## Supplementary Data: HMM library for "A Catalog of the Diversity and Ubiquity of Metabolic Organelles in Bacteria": Supplementary_Data_HMM_library.hmm (part 76 of 147)

```
          2.68618  4.42225  2.77519  2.73123  3.46354  2.40513  3.72494  3.29354  2.67741  2.69355  4.24690  2.90347  2.73739  3.18146  2.89801  2.37887  2.77519  2.98518  4.58477  3.61503
          0.02883  3.95656  4.67890  0.61958  0.77255  0.48576  0.95510
     42   3.15307  4.48421  4.73067  4.20425  3.29054  4.44788  4.85707  1.27442  4.05360  1.47767  3.11185  4.46056  4.70525  4.28373  4.23337  3.81351  3.39942  1.76875  5.30274  4.13472     43 i - - -
          2.68618  4.42225  2.77519  2.73123  3.46354  2.40513  3.72494  3.29354  2.67741  2.69355  4.24690  2.90347  2.73739  3.18146  2.89801  2.37887  2.77519  2.98518  4.58477  3.61503
          0.02883  3.95656  4.67890  0.61958  0.77255  0.48576  0.95510
     43   2.65685  5.23065  1.73700  1.91610  4.54731  3.24516  3.68154  4.02197  2.59361  3.55031  4.36532  2.72834  2.71266  2.83054  3.13362  2.70805  3.04293  3.61776  5.73051  4.28745     44 d - - -
          2.68618  4.42225  2.77519  2.73123  3.46354  2.40513  3.72494  3.29354  2.67741  2.69355  4.24690  2.90347  2.73739  3.18146  2.89801  2.37887  2.77519  2.98518  4.58477  3.61503
          0.02883  3.95656  4.67890  0.61958  0.77255  0.48576  0.95510
     44   3.08108  5.22083  0.80457  2.38997  4.60941  3.27539  4.00682  4.21696  3.10711  3.81050  4.79082  2.95042  3.93418  3.24638  3.63445  3.03423  3.42158  3.84733  5.76158  4.46892     45 d - - -
          2.68618  4.42225  2.77519  2.73123  3.46354  2.40513  3.72494  3.29354  2.67741  2.69355  4.24690  2.90347  2.73739  3.18146  2.89801  2.37887  2.77519  2.98518  4.58477  3.61503
          0.02883  3.95656  4.67890  0.61958  0.77255  0.48576  0.95510
     45   2.89275  4.39352  4.13973  3.73416  3.44961  3.89635  4.50748  1.12373  3.57746  2.11591  3.38215  3.98600  3.91920  3.93120  3.79713  3.33238  3.19830  1.95920  5.23566  3.99176     46 i - - -
          2.68618  4.42225  2.77519  2.73123  3.46354  2.40513  3.72494  3.29354  2.67741  2.69355  4.24690  2.90347  2.73739  3.18146  2.89801  2.37887  2.77519  2.98518  4.58477  3.61503
          0.02883  3.95656  4.67890  0.61958  0.77255  0.48576  0.95510
     46   2.46809  4.30632  3.50563  3.18016  3.85033  3.21839  4.16441  2.92723  3.06287  2.67489  3.86935  3.41828  3.88043  3.47271  3.33677  2.67702  1.25997  2.66828  5.35957  4.08946     47 t - - -
          2.68618  4.42225  2.77519  2.73123  3.46354  2.40513  3.72494  3.29354  2.67741  2.69355  4.24690  2.90347  2.73739  3.18146  2.89801  2.37887  2.77519  2.98518  4.58477  3.61503
          0.02883  3.95656  4.67890  0.61958  0.77255  0.48576  0.95510
     47   2.74388  5.01726  2.62136  1.53199  4.32516  3.34404  3.66082  3.70525  2.26848  3.17916  4.14589  2.86407  3.83420  2.81438  2.80841  2.73112  2.77586  3.36596  5.51339  4.16074     48 e - - -
          2.68618  4.42225  2.77519  2.73123  3.46354  2.40513  3.72494  3.29354  2.67741  2.69355  4.24690  2.90347  2.73739  3.18146  2.89801  2.37887  2.77519  2.98518  4.58477  3.61503
          0.02883  3.95656  4.67890  0.61958  0.77255  0.48576  0.95510
     48   2.95247  4.33198  4.50592  3.97977  3.35080  4.20842  4.69818  1.57904  3.88036  2.08959  3.32976  4.22813  4.54838  4.14292  4.10505  3.55820  3.01843  1.19237  5.32643  4.11894     49 v - - -
          2.68618  4.42225  2.77519  2.73123  3.46354  2.40513  3.72494  3.29354  2.67741  2.69355  4.24690  2.90347  2.73739  3.18146  2.89801  2.37887  2.77519  2.98518  4.58477  3.61503
          0.02883  3.95656  4.67890  0.61958  0.77255  0.48576  0.95510
     49   2.91654  5.31113  1.09438  2.15859  4.63446  3.19021  3.82206  4.22213  2.88097  3.78587  4.67797  2.54785  3.84309  3.01759  3.45683  2.83662  3.24182  3.80521  5.87682  4.39685     50 d - - -
          2.68618  4.42225  2.77519  2.73123  3.46354  2.40513  3.72494  3.29354  2.67741  2.69355  4.24690  2.90347  2.73739  3.18146  2.89801  2.37887  2.77519  2.98518  4.58477  3.61503
          0.02883  3.95656  4.67890  0.61958  0.77255  0.48576  0.95510
     50   3.18265  4.51967  4.71314  4.19454  3.22718  4.44569  4.82316  1.35349  4.02466  1.33106  3.06428  4.45404  4.69912  4.25615  4.19564  3.81881  3.42688  1.89494  5.24699  4.07226     51 l - - -
          2.68618  4.42225  2.77519  2.73123  3.46354  2.40513  3.72494  3.29354  2.67741  2.69355  4.24690  2.90347  2.73739  3.18146  2.89801  2.37887  2.77519  2.98518  4.58477  3.61503
          0.02883  3.95656  4.67890  0.61958  0.77255  0.48576  0.95510
     51   3.03323  5.13353  3.44665  2.78568  4.58069  3.64708  3.59901  3.93002  1.41804  3.37905  4.25342  3.18551  4.01865  2.73623  1.51372  3.03225  3.20147  3.61531  5.42519  4.25796     52 k - - -
          2.68618  4.42225  2.77519  2.73123  3.46354  2.40513  3.72494  3.29354  2.67741  2.69355  4.24690  2.90347  2.73739  3.18146  2.89801  2.37887  2.77519  2.98518  4.58477  3.61503
          0.02883  3.95656  4.67890  0.61958  0.77255  0.48576  0.95510
     52   2.67527  4.94062  2.94916  2.33234  4.27406  3.42651  3.59948  3.67773  1.68248  3.22493  4.04395  2.95305  3.84140  2.73845  2.44450  2.55389  2.62347  3.33392  5.39702  4.09417     53 k - - -
          2.68618  4.42225  2.77519  2.73123  3.46354  2.40513  3.72494  3.29354  2.67741  2.69355  4.24690  2.90347  2.73739  3.18146  2.89801  2.37887  2.77519  2.98518  4.58477  3.61503
          0.02883  3.95656  4.67890  0.61958  0.77255  0.48576  0.95510
     53   2.72463  4.88665  2.94646  2.49460  4.15243  3.42910  3.63089  3.59594  2.24763  2.93016  4.01368  2.75786  3.86289  1.78259  2.50822  2.74839  2.91456  3.27572  5.34173  4.03033     54 q - - -
          2.68618  4.42225  2.77519  2.73123  3.46354  2.40513  3.72494  3.29354  2.67741  2.69355  4.24690  2.90347  2.73739  3.18146  2.89801  2.37887  2.77519  2.98518  4.58477  3.61503
          0.02883  3.95656  4.67890  0.61958  0.77255  0.48576  0.95510
     54   3.21613  4.64098  4.48443  4.01951  3.08108  4.28415  4.63343  2.12546  3.77232  0.89005  3.00249  4.29202  4.60193  4.07482  3.94742  3.69836  3.47847  2.24830  5.08390  3.83949     55 l - - -
          2.68618  4.42225  2.77519  2.73123  3.46354  2.40513  3.72494  3.29354  2.67741  2.69355  4.24690  2.90347  2.73739  3.18146  2.89801  2.37887  2.77519  2.98518  4.58477  3.61503
          0.02883  3.95656  4.67890  0.61958  0.77255  0.48576  0.95510
     55   3.25015  4.68771  4.32430  3.96492  3.16888  4.08859  4.59429  2.37795  3.73183  0.77824  3.16627  4.23222  4.50974  4.08004  3.89400  3.66980  3.54072  2.43704  5.07829  3.82089     56 l - - -
          2.68618  4.42225  2.77519  2.73123  3.46354  2.40513  3.72494  3.29354  2.67741  2.69355  4.24690  2.90347  2.73739  3.18146  2.89801  2.37887  2.77519  2.98518  4.58477  3.61503
          0.02883  3.95656  4.67890  0.61958  0.77255  0.48576  0.95510
     56   2.87460  4.39435  4.24124  3.90735  3.61227  3.81034  4.69476  2.04858  3.77640  2.28497  3.56504  4.08356  4.36643  4.13031  3.98073  3.31945  3.23427  0.92525  5.41078  4.14745     57 v - - -
          2.68618  4.42225  2.77519  2.73123  3.46354  2.40513  3.72494  3.29354  2.67741  2.69355  4.24690  2.90347  2.73739  3.18146  2.89801  2.37887  2.77519  2.98518  4.58477  3.61503
          0.02883  3.95656  4.67890  0.61958  0.77255  0.48576  0.95510
     57   2.63980  5.01232  2.48480  2.13661  4.31010  3.33588  3.59201  3.75743  2.03810  3.20355  4.08690  2.82666  2.82522  2.72065  2.83267  2.61825  2.77994  3.37965  5.47908  4.09924     58 k - - -
          2.68618  4.42225  2.77519  2.73123  3.46354  2.40513  3.72494  3.29354  2.67741  2.69355  4.24690  2.90347  2.73739  3.18146  2.89801  2.37887  2.77519  2.98518  4.58477  3.61503
          0.02883  3.95656  4.67890  0.61958  0.77255  0.48576  0.95510
     58   2.86398  5.37603  1.92063  1.95299  4.66697  3.22400  3.71593  4.16894  2.65398  3.68121  4.51624  1.65043  3.81550  2.87580  3.23293  2.77057  3.14236  3.75634  5.84809  4.37318     59 n - - -
          2.68618  4.42225  2.77519  2.73123  3.46354  2.40513  3.72494  3.29354  2.67741  2.69355  4.24690  2.90347  2.73739  3.18146  2.89801  2.37887  2.77519  2.98518  4.58477  3.61503
          0.02883  3.95656  4.67890  0.61958  0.77255  0.48576  0.95510
     59   2.86550  4.60851  3.48181  3.33322  4.32064  3.29128  4.40352  3.88796  3.39777  3.50558  4.55925  3.63130  0.68515  3.78400  3.63352  3.03569  3.31375  3.52370  5.48386  4.44256     60 P - - -
          2.68618  4.42225  2.77519  2.73123  3.46354  2.40513  3.72494  3.29354  2.67741  2.69355  4.24690  2.90347  2.73739  3.18146  2.89801  2.37887  2.77519  2.98518  4.58477  3.61503
          0.02883  3.95656  4.67890  0.61958  0.77255  0.48576  0.95510
     60   2.37451  4.82463  2.92173  2.12107  4.09441  3.39047  3.53714  3.50413  2.01097  3.09494  3.78311  2.91972  3.79533  2.74290  2.76217  2.57435  2.80734  3.00010  5.31844  3.98797     61 k - - -
          2.68618  4.42225  2.77519  2.73123  3.46354  2.40513  3.72494  3.29354  2.67741  2.69355  4.24690  2.90347  2.73739  3.18146  2.89801  2.37887  2.77519  2.98518  4.58477  3.61503
          0.02883  3.95656  4.67890  0.61958  0.77255  0.48576  0.95510
     61   2.89414  5.36898  1.24002  2.11846  4.58635  3.20812  3.49540  4.20343  2.75999  3.72075  4.58046  2.46430  3.82794  2.93032  3.32784  2.80112  3.18988  3.79043  5.82826  4.32631     62 d - - -
          2.68618  4.42225  2.77519  2.73123  3.46354  2.40513  3.72494  3.29354  2.67741  2.69355  4.24690  2.90347  2.73739  3.18146  2.89801  2.37887  2.77519  2.98518  4.58477  3.61503
          0.02883  3.95656  4.67890  0.61958  0.77255  0.48576  0.95510
     62   1.97895  4.75659  3.13827  2.59108  4.08540  3.44638  3.64424  3.45149  2.02913  2.97386  3.91288  3.05246  3.86583  2.81043  2.18573  2.73685  2.91542  3.14492  5.28575  4.01804     63 a - - -
          2.68618  4.42225  2.77519  2.73123  3.46354  2.40513  3.72494  3.29354  2.67741  2.69355  4.24690  2.90347  2.73739  3.18146  2.89801  2.37887  2.77519  2.98518  4.58477  3.61503
          0.02883  3.95656  4.67890  0.61958  0.77255  0.48576  0.95510
     63   2.86952  5.38202  1.98538  1.33759  4.66926  3.23586  3.70998  4.15766  2.50463  3.67152  4.50726  2.70093  3.81977  2.86741  3.18452  2.77573  3.14261  3.75014  5.83635  4.37068     64 e - - -
          2.68618  4.42225  2.77519  2.73123  3.46354  2.40513  3.72494  3.29354  2.67741  2.69355  4.24690  2.90347  2.73739  3.18146  2.89801  2.37887  2.77519  2.98518  4.58477  3.61503
          0.02883  3.95656  4.67890  0.61958  0.77255  0.48576  0.95510
     64   1.86743  4.50936  2.83180  2.36507  4.19907  1.95761  3.87007  3.58583  2.76918  3.24921  4.09304  3.00875  3.75595  3.07738  3.18270  2.53430  2.83939  3.17986  5.50358  4.20534     65 a - - -
          2.68618  4.42225  2.77519  2.73123  3.46354  2.40513  3.72494  3.29354  2.67741  2.69355  4.24690  2.90347  2.73739  3.18146  2.89801  2.37887  2.77519  2.98518  4.58477  3.61503
          0.02883  3.95656  4.67890  0.61958  0.77255  0.48576  0.95510
     65   3.39266  4.80183  4.17480  3.84149  2.00336  4.11494  3.51940  3.22674  3.69762  2.63388  3.87787  3.85933  4.49881  3.86904  3.85255  3.52002  3.64568  3.12632  3.74232  0.95205     66 y - - -
          2.68618  4.42225  2.77519  2.73123  3.46354  2.40513  3.72494  3.29354  2.67741  2.69355  4.24690  2.90347  2.73739  3.18146  2.89801  2.37887  2.77519  2.98518  4.58477  3.61503
          0.02883  3.95656  4.67890  0.61958  0.77255  0.48576  0.95510
     66   3.23908  4.64745  4.55609  4.03808  3.06165  4.36105  4.66369  2.19175  3.80184  0.89193  2.66584  4.33021  4.62339  4.06769  3.97626  3.73692  3.48124  2.28929  5.09950  3.92576     67 l - - -
          2.68618  4.42225  2.77519  2.73123  3.46354  2.40513  3.72494  3.29354  2.67741  2.69355  4.24690  2.90347  2.73739  3.18146  2.89801  2.37887  2.77519  2.98518  4.58477  3.61503
          0.02883  3.95656  4.67890  0.61958  0.77255  0.48576  0.95510
     67   2.78682  5.20543  1.90846  2.22436  4.52447  3.29169  3.66245  3.99817  1.71257  3.51715  4.33508  2.70345  3.81694  2.80775  2.91511  2.73016  3.04416  3.60340  5.66414  4.25707     68 k - - -
          2.68618  4.42225  2.77519  2.73123  3.46354  2.40513  3.72494  3.29354  2.67741  2.69355  4.24690  2.90347  2.73739  3.18146  2.89801  2.37887  2.77519  2.98518  4.58477  3.61503
          0.02883  3.95656  4.67890  0.61958  0.77255  0.48576  0.95510
     68   3.05427  4.52704  4.34965  3.81798  3.14777  4.14515  4.51017  2.16602  3.60916  1.59922  1.53171  4.11012  4.47222  3.90439  3.81888  3.49524  3.31041  2.16731  5.09202  3.91060     69 m - - -
          2.68618  4.42225  2.77519  2.73123  3.46354  2.40513  3.72494  3.29354  2.67741  2.69355  4.24690  2.90347  2.73739  3.18146  2.89801  2.37887  2.77519  2.98518  4.58477  3.61503
          0.02883  3.95656  4.67890  0.61958  0.77255  0.48576  0.95510
     69   3.04975  5.01600  3.23128  2.83754  4.42165  3.52973  3.80723  3.85627  0.92885  3.40323  4.36056  3.25816  4.02446  2.99424  2.44968  3.08646  3.29697  3.55946  5.44208  4.26711     70 k - - -
          2.68618  4.42225  2.77519  2.73123  3.46354  2.40513  3.72494  3.29354  2.67741  2.69355  4.24690  2.90347  2.73739  3.18146  2.89801  2.37887  2.77519  2.98518  4.58477  3.61503
          0.02883  3.95656  4.67890  0.61958  0.77255  0.48576  0.95510
     70   2.13222  4.87895  2.85702  2.12131  4.15337  3.38325  3.59738  3.57299  2.21492  3.14791  3.79000  2.83463  3.79812  2.53332  2.72696  2.63928  2.85997  3.23359  5.35880  4.02176     71 e - - -
          2.68618  4.42225  2.77519  2.73123  3.46354  2.40513  3.72494  3.29354  2.67741  2.69355  4.24690  2.90347  2.73739  3.18146  2.89801  2.37887  2.77519  2.98518  4.58477  3.61503
          0.02883  3.95656  4.67890  0.61958  0.77255  0.48576  0.95510
     71   2.69080  4.89730  3.04413  2.48123  4.15926  3.45682  2.96161  3.59425  1.69177  3.15058  3.82174  2.90452  3.84423  2.72873  2.48567  2.61033  2.90669  3.26543  5.31867  3.80962     72 k - - -
          2.68618  4.42225  2.77519  2.73123  3.46354  2.40513  3.72494  3.29354  2.67741  2.69355  4.24690  2.90347  2.73739  3.18146  2.89801  2.37887  2.77519  2.98518  4.58477  3.61503
          0.02883  3.95656  4.67890  0.61958  0.77255  0.48576  0.95510
     72   2.45916  4.30425  3.50395  3.26036  4.04429  3.14062  4.27111  3.18171  3.20499  3.04221  4.08768  3.45593  3.85115  3.59571  3.45937  2.66141  1.03699  2.86766  5.47471  4.26106     73 t - - -
          2.68618  4.42225  2.77519  2.73123  3.46354  2.40513  3.72494  3.29354  2.67741  2.69355  4.24690  2.90347  2.73739  3.18146  2.89801  2.37887  2.77519  2.98518  4.58477  3.61503
          0.02883  3.95656  4.67890  0.61958  0.77255  0.48576  0.95510
     73   2.42682  4.36167  3.14571  2.95515  4.17041  3.06539  4.11718  3.65154  3.03092  3.34304  4.26443  3.24463  1.23764  3.40077  3.33497  2.41783  2.88274  3.21069  5.51408  4.24278     74 p - - -
          2.68618  4.42225  2.77519  2.73123  3.46354  2.40513  3.72494  3.29354  2.67741  2.69355  4.24690  2.90347  2.73739  3.18146  2.89801  2.37887  2.77519  2.98518  4.58477  3.61503
          0.02883  3.95656  4.67890  0.61958  0.77255  0.48576  0.95510
     74   1.02960  4.15085  3.45404  3.23053  4.16037  2.96320  4.26864  3.37017  3.25936  3.23402  4.16263  3.35363  3.72034  3.58063  3.52560  2.33789  2.74256  2.94179  5.57807  4.34537     75 a - - -
          2.68618  4.42225  2.77519  2.73123  3.46354  2.40513  3.72494  3.29354  2.67741  2.69355  4.24690  2.90347  2.73739  3.18146  2.89801  2.37887  2.77519  2.98518  4.58477  3.61503
          0.02883  3.95656  4.67890  0.61958  0.77255  0.48576  0.95510
     75   3.10142  4.93402  3.60075  3.09476  4.30994  3.57285  3.88701  3.85775  2.27386  3.35842  4.35670  3.44793  4.07161  3.10343  0.85734  3.18171  3.36182  3.57814  5.35907  4.21934     76 r - - -
          2.68618  4.42225  2.77519  2.73123  3.46354  2.40513  3.72494  3.29354  2.67741  2.69355  4.24690  2.90347  2.73739  3.18146  2.89801  2.37887  2.77519  2.98518  4.58477  3.61503
          0.02883  3.95656  4.67890  0.61958  0.77255  0.48576  0.95510
     76   3.18785  4.53502  4.71122  4.17068  3.18480  4.44496  4.80818  1.69564  4.02195  1.10242  2.99614  4.44194  4.68238  4.21923  4.19304  3.80033  3.42654  1.89004  5.22389  4.09312     77 l - - -
          2.68618  4.42225  2.77519  2.73123  3.46354  2.40513  3.72494  3.29354  2.67741  2.69355  4.24690  2.90347  2.73739  3.18146  2.89801  2.37887  2.77519  2.98518  4.58477  3.61503
          0.02883  3.95656  4.67890  0.61958  0.77255  0.48576  0.95510
     77   2.77184  4.53862  3.46280  3.37306  4.51320  0.61039  4.48791  4.13354  3.56574  3.77706  4.75371  3.62712  3.93245  3.88327  3.79228  2.94622  3.25963  3.64564  5.58586  4.61805     78 G - - -
          2.68618  4.42225  2.77519  2.73123  3.46354  2.40513  3.72494  3.29354  2.67741  2.69355  4.24690  2.90347  2.73739  3.18146  2.89801  2.37887  2.77519  2.98518  4.58477  3.61503
          0.02883  3.95656  4.67890  0.61958  0.77255  0.48576  0.95510
     78   2.95751  4.33572  4.52762  4.00678  3.52422  4.21530  4.74006  1.31947  3.89260  2.10714  3.31203  4.25071  4.56308  4.17091  4.11603  3.57304  2.94399  1.38537  5.37862  4.18104     79 i - - -
          2.68618  4.42225  2.77519  2.73123  3.46354  2.40513  3.72494  3.29354  2.67741  2.69355  4.24690  2.90347  2.73739  3.18146  2.89801  2.37887  2.77519  2.98518  4.58477  3.61503
          0.02883  3.95656  4.67890  0.61958  0.77255  0.48576  0.95510
     79   2.70911  4.45465  3.51578  3.11508  3.32850  1.55100  3.92572  3.25642  3.00912  2.89198  3.84934  3.43684  3.96674  3.38693  3.29467  2.89224  3.03595  2.99032  2.24617  3.38437     80 g - - -
          2.68618  4.42225  2.77519  2.73123  3.46354  2.40513  3.72494  3.29354  2.67741  2.69355  4.24690  2.90347  2.73739  3.18146  2.89801  2.37887  2.77519  2.98518  4.58477  3.61503
          0.02883  3.95656  4.67890  0.61958  0.77255  0.48576  0.95510
     80   3.02881  5.06474  3.44589  2.82926  4.48584  3.62838  3.63674  3.85931  1.78065  3.33956  4.23577  3.21723  4.02651  2.78794  1.21720  3.04883  3.21466  3.55721  5.40020  4.22975     81 r - - -
          2.68618  4.42225  2.77519  2.73123  3.46354  2.40513  3.72494  3.29354  2.67741  2.69355  4.24690  2.90347  2.73739  3.18146  2.89801  2.37887  2.77519  2.98518  4.58477  3.61503
          0.02883  3.95656  4.67890  0.61958  0.77255  0.48576  0.95510
     81   1.25509  3.39769  3.77828  3.36369  3.98529  2.98239  4.23466  3.17118  3.28183  3.03721  3.92456  3.41708  3.70803  3.56823  3.54677  2.35093  2.28191  2.77678  5.41318  4.22463     82 a - - -
          2.68618  4.42225  2.77519  2.73123  3.46354  2.40513  3.72494  3.29354  2.67741  2.69355  4.24690  2.90347  2.73739  3.18146  2.89801  2.37887  2.77519  2.98518  4.58477  3.61503
          0.02883  3.95656  4.67890  0.61958  0.77255  0.48576  0.95510
     82   2.77184  4.53862  3.46280  3.37306  4.51320  0.61039  4.48791  4.13354  3.56574  3.77706  4.75371  3.62712  3.93245  3.88327  3.79228  2.94622  3.25963  3.64564  5.58586  4.61805     83 G - - -
          2.68618  4.42225  2.77519  2.73123  3.46354  2.40513  3.72494  3.29354  2.67741  2.69355  4.24690  2.90347  2.73739  3.18146  2.89801  2.37887  2.77519  2.98518  4.58477  3.61503
          0.02883  3.95656  4.67890  0.61958  0.77255  0.48576  0.95510
     83   1.84890  4.23723  3.30761  2.91469  4.08896  2.90692  4.00325  3.44802  2.92822  3.15240  3.99479  3.19579  2.35301  3.24592  3.28709  2.44585  2.01080  3.01690  5.43636  4.19664     84 a - - -
          2.68618  4.42225  2.77519  2.73123  3.46354  2.40513  3.72494  3.29354  2.67741  2.69355  4.24690  2.90347  2.73739  3.18146  2.89801  2.37887  2.77519  2.98518  4.58477  3.61503
          0.02883  3.95656  4.67890  0.61958  0.77255  0.48576  0.95510
     84   3.10142  4.93402  3.60075  3.09476  4.30994  3.57285  3.88701  3.85775  2.27386  3.35842  4.35670  3.44793  4.07161  3.10343  0.85734  3.18171  3.36182  3.57814  5.35907  4.21934     85 r - - -
          2.68618  4.42225  2.77519  2.73123  3.46354  2.40513  3.72494  3.29354  2.67741  2.69355  4.24690  2.90347  2.73739  3.18146  2.89801  2.37887  2.77519  2.98518  4.58477  3.61503
          0.02883  3.95656  4.67890  0.61958  0.77255  0.48576  0.95510
     85   3.36985  4.82474  3.96288  3.70837  2.29923  3.92848  3.65988  3.36745  3.56348  2.79960  4.03384  3.82787  4.40053  3.84930  3.72982  3.49805  3.65703  3.24203  3.94609  0.83667     86 y - - -
          2.68618  4.42225  2.77519  2.73123  3.46354  2.40513  3.72494  3.29354  2.67741  2.69355  4.24690  2.90347  2.73739  3.18146  2.89801  2.37887  2.77519  2.98518  4.58477  3.61503
          0.02883  3.95656  4.67890  0.61958  0.77255  0.48576  0.95510
     86   2.88864  4.97903  3.29666  2.70420  4.31204  3.56874  3.62204  3.67422  1.25943  3.20779  3.80130  3.13248  3.96350  2.77295  2.17473  2.91523  3.09012  3.37946  5.36068  4.13109     87 k - - -
          2.68618  4.42225  2.77519  2.73123  3.46354  2.40513  3.72494  3.29354  2.67741  2.69355  4.24690  2.90347  2.73739  3.18146  2.89801  2.37887  2.77519  2.98518  4.58477  3.61503
          0.02883  3.95656  4.67890  0.61958  0.77255  0.48576  0.95510
     87   2.45916  4.30425  3.50395  3.26036  4.04429  3.14062  4.27111  3.18171  3.20499  3.04221  4.08768  3.45593  3.85115  3.59571  3.45937  2.66141  1.03699  2.86766  5.47471  4.26106     88 t - - -
          2.68618  4.42225  2.77519  2.73123  3.46354  2.40513  3.72494  3.29354  2.67741  2.69355  4.24690  2.90347  2.73739  3.18146  2.89801  2.37887  2.77519  2.98518  4.58477  3.61503
          0.02883  3.95656  4.67890  0.61958  0.77255  0.48576  0.95510
     88   2.44418  4.64647  2.94934  1.91164  3.73722  3.41720  3.67071  2.81261  2.50747  2.84326  3.74544  2.99772  3.82896  2.85526  2.94504  2.66570  2.74569  2.87062  5.20799  3.89886     89 e - - -
          2.68618  4.42225  2.77519  2.73123  3.46354  2.40513  3.72494  3.29354  2.67741  2.69355  4.24690  2.90347  2.73739  3.18146  2.89801  2.37887  2.77519  2.98518  4.58477  3.61503
          0.02883  3.95656  4.67890  0.61958  0.77255  0.48576  0.95510
     89   2.45916  4.30425  3.50395  3.26036  4.04429  3.14062  4.27111  3.18171  3.20499  3.04221  4.08768  3.45593  3.85115  3.59571  3.45937  2.66141  1.03699  2.86766  5.47471  4.26106     90 t - - -
          2.68618  4.42225  2.77519  2.73123  3.46354  2.40513  3.72494  3.29354  2.67741  2.69355  4.24690  2.90347  2.73739  3.18146  2.89801  2.37887  2.77519  2.98518  4.58477  3.61503
          0.02883  3.95656  4.67890  0.61958  0.77255  0.48576  0.95510
     90   2.38865  4.20312  3.62567  3.06876  3.39546  3.54518  3.91940  2.44035  2.99727  2.40248  2.76633  3.41394  3.96405  3.29382  3.31073  2.40226  2.68656  2.03662  4.89224  3.67279     91 v - - -
          2.68618  4.42225  2.77519  2.73123  3.46354  2.40513  3.72494  3.29354  2.67741  2.69355  4.24690  2.90347  2.73739  3.18146  2.89801  2.37887  2.77519  2.98518  4.58477  3.61503
          0.02883  3.95656  4.67890  0.61958  0.77255  0.48576  0.95510
     91   3.23431  4.63907  4.57066  4.05613  3.07180  4.36933  4.67192  2.09639  3.81215  0.89783  2.88756  4.34060  4.63692  4.08775  3.98801  3.74443  3.48073  2.22516  5.10524  3.90295     92 l - - -
          2.68618  4.42225  2.77519  2.73123  3.46354  2.40513  3.72494  3.29354  2.67741  2.69355  4.24690  2.90347  2.73739  3.18146  2.89801  2.37887  2.77519  2.98518  4.58477  3.61503
          0.02883  3.95656  4.67890  0.61958  0.77255  0.48576  0.95510
     92   3.10142  4.93402  3.60075  3.09476  4.30994  3.57285  3.88701  3.85775  2.27386  3.35842  4.35670  3.44793  4.07161  3.10343  0.85734  3.18171  3.36182  3.57814  5.35907  4.21934     93 r - - -
          2.68618  4.42225  2.77519  2.73123  3.46354  2.40513  3.72494  3.29354  2.67741  2.69355  4.24690  2.90347  2.73739  3.18146  2.89801  2.37887  2.77519  2.98518  4.58477  3.61503
          0.02883  3.95656  4.67890  0.61958  0.77255  0.48576  0.95510
     93   3.09169  4.54024  4.36920  3.94483  1.31597  4.05764  4.05218  2.45491  3.81979  1.92506  3.26513  4.05237  4.45291  3.99093  3.97571  3.44906  3.37335  2.20309  4.36247  2.78699     94 f - - -
          2.68618  4.42225  2.77519  2.73123  3.46354  2.40513  3.72494  3.29354  2.67741  2.69355  4.24690  2.90347  2.73739  3.18146  2.89801  2.37887  2.77519  2.98518  4.58477  3.61503
          0.02883  3.95656  4.67890  0.61958  0.77255  0.48576  0.95510
     94   3.10142  4.93402  3.60075  3.09476  4.30994  3.57285  3.88701  3.85775  2.27386  3.35842  4.35670  3.44793  4.07161  3.10343  0.85734  3.18171  3.36182  3.57814  5.35907  4.21934     95 r - - -
          2.68618  4.42225  2.77519  2.73123  3.46354  2.40513  3.72494  3.29354  2.67741  2.69355  4.24690  2.90347  2.73739  3.18146  2.89801  2.37887  2.77519  2.98518  4.58477  3.61503
          0.02883  3.95656  4.67890  0.61958  0.77255  0.48576  0.95510
     95   0.89908  4.23521  3.54894  3.34455  4.13702  3.05740  4.35653  3.27520  3.36299  3.15288  4.17583  3.47260  3.80461  3.69653  3.60747  2.58495  2.86815  2.91505  5.55578  4.36549     96 a - - -
          2.68618  4.42225  2.77519  2.73123  3.46354  2.40513  3.72494  3.29354  2.67741  2.69355  4.24690  2.90347  2.73739  3.18146  2.89801  2.37887  2.77519  2.98518  4.58477  3.61503
          0.02883  3.95656  4.67890  0.61958  0.77255  0.48576  0.95510
     96   3.08108  5.22083  0.80457  2.38997  4.60941  3.27539  4.00682  4.21696  3.10711  3.81050  4.79082  2.95042  3.93418  3.24638  3.63445  3.03423  3.42158  3.84733  5.76158  4.46892     97 d - - -
          2.68618  4.42225  2.77519  2.73123  3.46354  2.40513  3.72494  3.29354  2.67741  2.69355  4.24690  2.90347  2.73739  3.18146  2.89801  2.37887  2.77519  2.98518  4.58477  3.61503
          0.02883  3.95656  4.67890  0.61958  0.77255  0.48576  0.95510
     97   3.08959  4.89152  3.21028  2.97906  3.34548  3.52018  0.97683  3.80549  2.81991  3.28875  4.33856  3.38484  4.07754  3.34650  3.08039  3.15963  3.39597  3.53903  4.80936  3.29405     98 h - - -
          2.68618  4.42225  2.77519  2.73123  3.46354  2.40513  3.72494  3.29354  2.67741  2.69355  4.24690  2.90347  2.73739  3.18146  2.89801  2.37887  2.77519  2.98518  4.58477  3.61503
          0.02883  3.95656  4.67890  0.61958  0.77255  0.48576  0.95510
     98   0.89908  4.23521  3.54894  3.34455  4.13702  3.05740  4.35653  3.27520  3.36299  3.15288  4.17583  3.47260  3.80461  3.69653  3.60747  2.58495  2.86815  2.91505  5.55578  4.36549     99 a - - -
          2.68618  4.42225  2.77519  2.73123  3.46354  2.40513  3.72494  3.29354  2.67741  2.69355  4.24690  2.90347  2.73739  3.18146  2.89801  2.37887  2.77519  2.98518  4.58477  3.61503
          0.02883  3.95656  4.67890  0.61958  0.77255  0.48576  0.95510
     99   1.24655  4.12585  3.57050  3.20539  4.04116  3.00830  4.18136  3.20152  3.16921  3.07450  3.97311  3.35009  3.72257  3.48005  3.46277  2.25902  2.55225  2.58559  5.45757  4.24752    100 a - - -
          2.68618  4.42225  2.77519  2.73123  3.46354  2.40513  3.72494  3.29354  2.67741  2.69355  4.24690  2.90347  2.73739  3.18146  2.89801  2.37887  2.77519  2.98518  4.58477  3.61503
          0.02883  3.95656  4.67890  0.61958  0.77255  0.48576  0.95510
    100   0.89908  4.23521  3.54894  3.34455  4.13702  3.05740  4.35653  3.27520  3.36299  3.15288  4.17583  3.47260  3.80461  3.69653  3.60747  2.58495  2.86815  2.91505  5.55578  4.36549    101 a - - -
          2.68618  4.42225  2.77519  2.73123  3.46354  2.40513  3.72494  3.29354  2.67741  2.69355  4.24690  2.90347  2.73739  3.18146  2.89801  2.37887  2.77519  2.98518  4.58477  3.61503
          0.02883  3.95656  4.67890  0.61958  0.77255  0.48576  0.95510
    101   2.79120  4.82864  3.05923  2.66215  3.90136  3.46118  3.74222  3.40248  2.36737  2.91342  3.66826  3.11618  3.93900  1.48489  2.66463  2.85245  3.05507  3.17296  5.25963  3.91447    102 q - - -
          2.68618  4.42225  2.77519  2.73123  3.46354  2.40513  3.72494  3.29354  2.67741  2.69355  4.24690  2.90347  2.73739  3.18146  2.89801  2.37887  2.77519  2.98518  4.58477  3.61503
          0.02883  3.95656  4.67890  0.61958  0.77255  0.48576  0.95510
    102   3.08108  5.22083  0.80457  2.38997  4.60941  3.27539  4.00682  4.21696  3.10711  3.81050  4.79082  2.95042  3.93418  3.24638  3.63445  3.03423  3.42158  3.84733  5.76158  4.46892    103 d - - -
          2.68618  4.42225  2.77519  2.73123  3.46354  2.40513  3.72494  3.29354  2.67741  2.69355  4.24690  2.90347  2.73739  3.18146  2.89801  2.37887  2.77519  2.98518  4.58477  3.61503
          0.02883  3.95656  4.67890  0.61958  0.77255  0.48576  0.95510
    103   1.25545  4.13362  3.42388  3.15307  4.21147  2.92980  4.20865  3.54049  3.19637  3.30648  4.16745  3.29655  3.67952  3.49587  3.49244  1.80767  2.69441  3.04724  5.58490  4.36464    104 a - - -
          2.68618  4.42225  2.77519  2.73123  3.46354  2.40513  3.72494  3.29354  2.67741  2.69355  4.24690  2.90347  2.73739  3.18146  2.89801  2.37887  2.77519  2.98518  4.58477  3.61503
          0.02890  3.95400  4.67634  0.61958  0.77255  0.48576  0.95510
    104   2.87256  4.39296  4.23774  3.90372  3.61032  3.80774  4.69155  2.04848  3.77273  2.28343  3.56343  4.08036  4.36394  4.12681  3.97732  3.31665  3.23227  0.92811  5.40842  4.14494    105 v - - -
          2.68618  4.42225  2.77519  2.73123  3.46354  2.40513  3.72494  3.29354  2.67741  2.69355  4.24690  2.90347  2.73739  3.18146  2.89801  2.37887  2.77519  2.98518  4.58477  3.61503
          0.02890  3.95400  4.67634  0.61958  0.77255  0.48576  0.95510
    105   3.36302  4.74101  4.35043  4.08072  0.88722  4.03308  3.91490  2.87702  3.98578  2.22846  3.59536  4.11150  4.49009  4.13139  4.08536  3.62856  3.66432  2.87364  4.14043  2.49748    106 f - - -
          2.68618  4.42225  2.77519  2.73123  3.46354  2.40513  3.72494  3.29354  2.67741  2.69355  4.24690  2.90347  2.73739  3.18146  2.89801  2.37887  2.77519  2.98518  4.58477  3.61503
          0.02890  3.95400  4.67634  0.61958  0.77255  0.48576  0.95510
    106   2.28590  4.25303  3.19833  2.91193  4.20418  2.99654  4.05260  3.60782  2.96503  3.30638  4.14796  3.01357  3.70104  3.29974  3.30318  1.33383  2.27336  3.12660  5.53930  4.28233    107 s - - -
          2.68618  4.42225  2.77519  2.73123  3.46354  2.40513  3.72494  3.29354  2.67741  2.69355  4.24690  2.90347  2.73739  3.18146  2.89801  2.37887  2.77519  2.98518  4.58477  3.61503
          0.02890  3.95400  4.67634  0.61958  0.77255  0.48576  0.95510
    107   2.77315  4.86130  2.07284  2.46244  3.31328  3.42603  3.44352  3.50338  2.66707  3.07555  3.98333  2.96941  3.90093  2.96117  3.11464  2.79500  3.02275  3.21683  4.81573  2.05680    108 y - - -
          2.68618  4.42225  2.77519  2.73123  3.46354  2.40513  3.72494  3.29354  2.67741  2.69355  4.24690  2.90347  2.73739  3.18146  2.89801  2.37887  2.77519  2.98518  4.58477  3.61503
          0.02890  3.95400  4.67634  0.61958  0.77255  0.48576  0.95510
    108   2.87256  4.39296  4.23774  3.90372  3.61032  3.80774  4.69155  2.04848  3.77273  2.28343  3.56343  4.08036  4.36394  4.12681  3.97732  3.31665  3.23227  0.92811  5.40842  4.14494    109 v - - -
          2.68618  4.42225  2.77519  2.73123  3.46354  2.40513  3.72494  3.29354  2.67741  2.69355  4.24690  2.90347  2.73739  3.18146  2.89801  2.37887  2.77519  2.98518  4.58477  3.61503
          0.02890  3.95400  4.67634  0.61958  0.77255  0.48576  0.95510
    109   2.66549  5.00397  1.89818  2.24332  4.43257  3.22745  3.69367  3.90373  2.58190  3.45234  4.26061  2.62422  3.01312  2.84542  3.09540  2.08568  2.95632  3.49133  5.63916  4.23212    110 d - - -
          2.68618  4.42225  2.77519  2.73123  3.46354  2.40513  3.72494  3.29354  2.67741  2.69355  4.24690  2.90347  2.73739  3.18146  2.89801  2.37887  2.77519  2.98518  4.58477  3.61503
          0.02890  3.95400  4.67634  0.61958  0.77255  0.48576  0.95510
    110   2.85734  5.27497  2.14329  1.24566  4.58974  3.23463  3.73863  4.03452  2.67588  3.60685  4.46731  2.73284  3.82862  2.90704  3.19846  2.78547  3.03384  3.65176  5.79390  4.34971    111 e - - -
          2.68618  4.42225  2.77519  2.73123  3.46354  2.40513  3.72494  3.29354  2.67741  2.69355  4.24690  2.90347  2.73739  3.18146  2.89801  2.37887  2.77519  2.98518  4.58477  3.61503
          0.02890  3.95400  4.67634  0.61958  0.77255  0.48576  0.95510
    111   2.82331  5.33764  2.01515  1.47327  4.62768  3.25016  3.67739  4.11746  2.38834  3.61854  4.43505  2.71081  3.80652  2.73143  3.10086  2.69813  3.08650  3.70598  5.78021  4.32545    112 e - - -
          2.68618  4.42225  2.77519  2.73123  3.46354  2.40513  3.72494  3.29354  2.67741  2.69355  4.24690  2.90347  2.73739  3.18146  2.89801  2.37887  2.77519  2.98518  4.58477  3.61503
          0.02890  3.95400  4.67634  0.61958  0.77255  0.48576  0.95510
    112   3.16078  4.53944  4.54131  4.02789  1.51560  4.27045  4.22225  2.15406  3.89035  1.57969  3.05934  4.19335  4.54705  4.03525  4.03872  3.60814  3.39457  2.29428  4.53323  3.04707    113 f - - -
          2.68618  4.42225  2.77519  2.73123  3.46354  2.40513  3.72494  3.29354  2.67741  2.69355  4.24690  2.90347  2.73739  3.18146  2.89801  2.37887  2.77519  2.98518  4.58477  3.61503
          0.02890  3.95400  4.67634  0.61958  0.77255  0.48576  0.95510
    113   3.11481  4.43778  4.74021  4.20241  3.33455  4.43669  4.86015  1.45465  4.08414  1.48246  3.13964  4.45245  4.69233  4.29446  4.26561  3.79188  3.35846  1.52307  5.32240  4.17231    114 i - - -
          2.68618  4.42225  2.77519  2.73123  3.46354  2.40513  3.72494  3.29354  2.67741  2.69355  4.24690  2.90347  2.73739  3.18146  2.89801  2.37887  2.77519  2.98518  4.58477  3.61503
          0.02890  3.95400  4.67634  0.61958  0.77255  0.48576  0.95510
    114   2.84657  5.13819  2.78024  2.16304  4.49694  3.43162  3.61621  3.90443  1.46197  3.40240  4.23511  2.83153  3.88370  2.67272  2.47590  2.81565  3.01360  3.54872  5.52327  4.22387    115 k - - -
          2.68618  4.42225  2.77519  2.73123  3.46354  2.40513  3.72494  3.29354  2.67741  2.69355  4.24690  2.90347  2.73739  3.18146  2.89801  2.37887  2.77519  2.98518  4.58477  3.61503
          0.02890  3.95400  4.67634  0.61958  0.77255  0.48576  0.95510
    115   2.77665  5.20670  2.36133  1.38031  4.52174  3.28523  3.68727  3.96177  2.29813  3.50832  4.34730  2.77675  3.83126  2.84353  2.95047  2.72328  3.08477  3.58658  5.68262  4.28185    116 e - - -
          2.68618  4.42225  2.77519  2.73123  3.46354  2.40513  3.72494  3.29354  2.67741  2.69355  4.24690  2.90347  2.73739  3.18146  2.89801  2.37887  2.77519  2.98518  4.58477  3.61503
          0.02890  3.95400  4.67634  0.61958  0.77255  0.48576  0.95510
    116   2.52257  3.99289  3.29656  2.69300  3.57283  3.45424  3.76565  2.88133  2.68790  2.61626  2.48148  2.44852  3.87437  3.03889  3.05628  2.72140  2.79907  2.60908  4.99280  3.73739    117 n - - -
          2.68618  4.42225  2.77519  2.73123  3.46354  2.40513  3.72494  3.29354  2.67741  2.69355  4.24690  2.90347  2.73739  3.18146  2.89801  2.37887  2.77519  2.98518  4.58477  3.61503
          0.02890  3.95400  4.67634  0.61958  0.77255  0.48576  0.95510
    117   2.73902  5.06168  2.29496  2.23435  4.46079  2.74201  3.72223  3.93298  2.51002  3.48939  4.32117  1.64857  3.80292  2.88771  3.10725  2.70991  3.03231  3.53609  5.67372  4.26826    118 n - - -
          2.68618  4.42225  2.77519  2.73123  3.46354  2.40513  3.72494  3.29354  2.67741  2.69355  4.24690  2.90347  2.73739  3.18146  2.89801  2.37887  2.77519  2.98518  4.58477  3.61503
          0.02890  3.95400  4.67634  0.61958  0.77255  0.48576  0.95510
    118   3.20641  4.57280  4.66942  4.10506  2.53082  4.39666  4.60330  2.22533  3.97874  1.04945  2.23037  4.36396  4.60434  4.09639  4.11923  3.72496  3.42506  2.35623  4.95380  3.77702    119 l - - -
          2.68618  4.42225  2.77519  2.73123  3.46354  2.40513  3.72494  3.29354  2.67741  2.69355  4.24690  2.90347  2.73739  3.18146  2.89801  2.37887  2.77519  2.98518  4.58477  3.61503
          0.02890  3.95400  4.67634  0.61958  0.77255  0.48576  0.95510
    119   2.58958  4.15627  3.74988  3.02486  2.31891  3.63771  3.91550  2.30155  3.09434  2.20905  3.21322  3.50023  3.77650  3.27141  3.36331  2.91265  2.82385  2.12684  4.74029  3.51292    120 v - - -
          2.68618  4.42225  2.77519  2.73123  3.46354  2.40513  3.72494  3.29354  2.67741  2.69355  4.24690  2.90347  2.73739  3.18146  2.89801  2.37887  2.77519  2.98518  4.58477  3.61503
          0.02890  3.95400  4.67634  0.61958  0.77255  0.48576  0.95510
    120   2.19833  4.49037  3.13057  2.51790  3.51265  3.41554  3.69116  2.92844  2.52945  2.75879  3.62045  3.06525  3.82752  2.86547  2.98526  2.22604  2.66216  2.80913  5.07682  3.79896    121 a - - -
          2.68618  4.42225  2.77519  2.73123  3.46354  2.40513  3.72494  3.29354  2.67741  2.69355  4.24690  2.90347  2.73739  3.18146  2.89801  2.37887  2.77519  2.98518  4.58477  3.61503
          0.02890  3.95400  4.67634  0.61958  0.77255  0.48576  0.95510
    121   3.04384  4.39219  4.65384  4.15265  3.51456  4.33826  4.88697  1.52962  4.02944  2.01570  3.33836  4.39224  4.66905  4.31086  4.24466  3.71720  3.31248  1.10172  5.45456  4.23917    122 v - - -
          2.68618  4.42225  2.77519  2.73123  3.46354  2.40513  3.72494  3.29354  2.67741  2.69355  4.24690  2.90347  2.73739  3.18146  2.89801  2.37887  2.77519  2.98518  4.58477  3.61503
          0.02890  3.95400  4.67634  0.61958  0.77255  0.48576  0.95510
    122   2.72778  5.18722  2.42147  1.77240  4.49563  3.12125  3.61796  3.96556  2.12575  3.46822  4.26042  2.62282  3.79125  2.44700  2.88433  2.67256  2.97222  3.56264  5.62305  4.21353    123 e - - -
          2.68618  4.42225  2.77519  2.73123  3.46354  2.40513  3.72494  3.29354  2.67741  2.69355  4.24690  2.90347  2.73739  3.18146  2.89801  2.37887  2.77519  2.98518  4.58477  3.61503
          0.02890  3.95400  4.67634  0.61958  0.77255  0.48576  0.95510
    123   2.45766  4.30276  3.50154  3.25778  4.04190  3.13923  4.26874  3.17900  3.20236  3.03959  4.08519  3.45380  3.84954  3.59319  3.45689  2.65987  1.04089  2.86523  5.47254  4.25865    124 t - - -
          2.68618  4.42225  2.77519  2.73123  3.46354  2.40513  3.72494  3.29354  2.67741  2.69355  4.24690  2.90347  2.73739  3.18146  2.89801  2.37887  2.77519  2.98518  4.58477  3.61503
          0.02890  3.95400  4.67634  0.61958  0.77255  0.48576  0.95510
    124   2.65052  4.25580  3.70242  3.06943  3.30266  3.67224  3.93178  2.43712  2.83975  1.64966  2.80071  3.41934  4.03982  3.31619  3.23990  2.94945  2.88246  2.35078  4.85246  3.63888    125 l - - -
          2.68618  4.42225  2.77519  2.73123  3.46354  2.40513  3.72494  3.29354  2.67741  2.69355  4.24690  2.90347  2.73739  3.18146  2.89801  2.37887  2.77519  2.98518  4.58477  3.61503
          0.02890  3.95400  4.67634  0.61958  0.77255  0.48576  0.95510
    125   2.68112  0.78910  4.21883  3.97726  3.95018  3.28662  4.60644  3.10782  3.80471  3.01953  4.14359  3.94252  3.99999  4.14749  3.91455  2.95289  3.15476  2.84685  5.34884  4.23722    126 c - - -
          2.68618  4.42225  2.77519  2.73123  3.46354  2.40513  3.72494  3.29354  2.67741  2.69355  4.24690  2.90347  2.73739  3.18146  2.89801  2.37887  2.77519  2.98518  4.58477  3.61503
          0.02890  3.95400  4.67634  0.61958  0.77255  0.48576  0.95510
    126   2.69984  5.00791  2.92769  2.24688  4.33283  3.42588  3.38746  3.75452  1.78535  3.27368  4.07604  2.82374  3.82673  2.69951  2.33802  2.45338  2.91804  3.33725  5.42436  4.10390    127 k - - -
          2.68618  4.42225  2.77519  2.73123  3.46354  2.40513  3.72494  3.29354  2.67741  2.69355  4.24690  2.90347  2.73739  3.18146  2.89801  2.37887  2.77519  2.98518  4.58477  3.61503
          0.02890  3.95400  4.67634  0.61958  0.77255  0.48576  0.95510
    127   2.76535  5.15136  1.51804  2.17577  4.56935  3.19339  3.74348  4.07537  2.70899  3.61755  4.44971  2.48985  3.79621  2.91046  3.25608  2.16658  3.07297  3.64878  5.78655  4.33568    128 d - - -
          2.68618  4.42225  2.77519  2.73123  3.46354  2.40513  3.72494  3.29354  2.67741  2.69355  4.24690  2.90347  2.73739  3.18146  2.89801  2.37887  2.77519  2.98518  4.58477  3.61503
          0.02890  3.95400  4.67634  0.61958  0.77255  0.48576  0.95510
    128   3.04731  5.01357  3.22868  2.83535  4.41862  3.52762  3.80565  3.85308  0.93203  3.40057  4.35799  3.25610  4.02249  2.99277  2.44898  3.08416  3.29470  3.55639  5.44007  4.26471    129 k - - -
          2.68618  4.42225  2.77519  2.73123  3.46354  2.40513  3.72494  3.29354  2.67741  2.69355  4.24690  2.90347  2.73739  3.18146  2.89801  2.37887  2.77519  2.98518  4.58477  3.61503
          0.02890  3.95400  4.67634  0.61958  0.77255  0.48576  0.95510
    129   2.93366  5.27086  1.02813  2.20007  4.59806  3.19911  3.85538  4.19300  2.92524  3.77982  4.69201  2.67671  3.85694  3.06129  3.49126  2.86378  3.26627  3.78736  5.84145  4.38753    130 d - - -
          2.68618  4.42225  2.77519  2.73123  3.46354  2.40513  3.72494  3.29354  2.67741  2.69355  4.24690  2.90347  2.73739  3.18146  2.89801  2.37887  2.77519  2.98518  4.58477  3.61503
          0.02890  3.95400  4.67634  0.61958  0.77255  0.48576  0.95510
    130   2.89898  5.22242  2.36970  1.19929  4.49759  3.28521  3.75169  3.98027  2.58452  3.52484  4.42587  2.81000  3.86674  2.75604  3.01699  2.84335  3.17808  3.62851  5.69422  4.29840    131 e - - -
          2.68618  4.42225  2.77519  2.73123  3.46354  2.40513  3.72494  3.29354  2.67741  2.69355  4.24690  2.90347  2.73739  3.18146  2.89801  2.37887  2.77519  2.98518  4.58477  3.61503
          0.02890  3.95400  4.67634  0.61958  0.77255  0.48576  0.95510
    131   3.45861  4.80371  4.33529  3.98524  1.80396  4.21507  3.47787  3.22249  3.84773  2.60076  3.85012  3.92061  4.55883  3.93917  3.96967  3.58743  3.69442  3.13391  3.66547  0.99060    132 y - - -
          2.68618  4.42225  2.77519  2.73123  3.46354  2.40513  3.72494  3.29354  2.67741  2.69355  4.24690  2.90347  2.73739  3.18146  2.89801  2.37887  2.77519  2.98518  4.58477  3.61503
          0.02890  3.95400  4.67634  0.61958  0.77255  0.48576  0.95510
    132   3.20002  4.54176  4.71082  4.18755  3.18392  4.44937  4.80763  1.50173  4.01610  1.18619  3.01749  4.45220  4.69360  4.23527  4.18254  3.81953  3.44113  1.96065  5.21619  4.05421    133 l - - -
          2.68618  4.42225  2.77519  2.73123  3.46354  2.40513  3.72494  3.29354  2.67741  2.69355  4.24690  2.90347  2.73739  3.18146  2.89801  2.37887  2.77519  2.98518  4.58477  3.61503
          0.02890  3.95400  4.67634  0.61958  0.77255  0.48576  0.95510
    133   2.45766  4.30276  3.50154  3.25778  4.04190  3.13923  4.26874  3.17900  3.20236  3.03959  4.08519  3.45380  3.84954  3.59319  3.45689  2.65987  1.04089  2.86523  5.47254  4.25865    134 t - - -
          2.68618  4.42225  2.77519  2.73123  3.46354  2.40513  3.72494  3.29354  2.67741  2.69355  4.24690  2.90347  2.73739  3.18146  2.89801  2.37887  2.77519  2.98518  4.58477  3.61503
          0.02890  3.95400  4.67634  0.61958  0.77255  0.48576  0.95510
    134   3.09840  4.93128  3.59747  3.09195  4.30654  3.57039  3.88496  3.85413  2.27256  3.35527  4.35358  3.44533  4.06924  3.10147  0.86083  3.17879  3.35895  3.57462  5.35669  4.21646    135 r - - -
          2.68618  4.42225  2.77519  2.73123  3.46354  2.40513  3.72494  3.29354  2.67741  2.69355  4.24690  2.90347  2.73739  3.18146  2.89801  2.37887  2.77519  2.98518  4.58477  3.61503
          0.02890  3.95400  4.67634  0.61958  0.77255  0.48576  0.95510
    135   2.86187  4.60536  3.47790  3.32890  4.31662  3.28827  4.39945  3.88323  3.39322  3.50115  4.55468  3.62727  0.68911  3.77953  3.62930  3.03197  3.30991  3.51928  5.48059  4.43849    136 P - - -
          2.68618  4.42225  2.77519  2.73123  3.46354  2.40513  3.72494  3.29354  2.67741  2.69355  4.24690  2.90347  2.73739  3.18146  2.89801  2.37887  2.77519  2.98518  4.58477  3.61503
          0.02890  3.95400  4.67634  0.61958  0.77255  0.48576  0.95510
    136   3.07821  5.21771  0.80783  2.38814  4.60592  3.27334  4.00439  4.21287  3.10417  3.80684  4.78705  2.94847  3.93194  3.24391  3.63120  3.03161  3.41864  3.84349  5.75861  4.46579    137 d - - -
          2.68618  4.42225  2.77519  2.73123  3.46354  2.40513  3.72494  3.29354  2.67741  2.69355  4.24690  2.90347  2.73739  3.18146  2.89801  2.37887  2.77519  2.98518  4.58477  3.61503
          0.02890  3.95400  4.67634  0.61958  0.77255  0.48576  0.95510
    137   3.24604  4.65956  4.48774  4.03250  2.84426  4.28970  4.54939  2.25168  3.84733  0.86815  2.99553  4.29179  4.60005  4.08767  4.01698  3.71084  3.50299  2.33775  4.93436  3.61007    138 l - - -
          2.68618  4.42225  2.77519  2.73123  3.46354  2.40513  3.72494  3.29354  2.67741  2.69355  4.24690  2.90347  2.73739  3.18146  2.89801  2.37887  2.77519  2.98518  4.58477  3.61503
          0.02890  3.95400  4.67634  0.61958  0.77255  0.48576  0.95510
    138   2.76845  4.53553  3.45889  3.36880  4.50908  0.61371  4.48385  4.12876  3.56114  3.77261  4.74921  3.62321  3.92928  3.87887  3.78800  2.94275  3.25604  3.64135  5.58246  4.61382    139 G - - -
          2.68618  4.42225  2.77519  2.73123  3.46354  2.40513  3.72494  3.29354  2.67741  2.69355  4.24690  2.90347  2.73739  3.18146  2.89801  2.37887  2.77519  2.98518  4.58477  3.61503
          0.02890  3.95400  4.67634  0.61958  0.77255  0.48576  0.95510
    139   3.01066  4.97103  3.46245  2.90646  4.35851  3.58142  3.71870  3.80165  2.00417  3.31094  4.24721  3.27906  4.02961  2.89422  1.08406  3.06040  3.23556  3.50816  5.37096  4.18805    140 r - - -
          2.68618  4.42225  2.77519  2.73123  3.46354  2.40513  3.72494  3.29354  2.67741  2.69355  4.24690  2.90347  2.73739  3.18146  2.89801  2.37887  2.77519  2.98518  4.58477  3.61503
          0.02890  3.95400  4.67634  0.61958  0.77255  0.48576  0.95510
    140   2.75560  5.09449  3.11487  2.50875  4.47990  3.52811  3.57753  3.86122  1.53120  3.34020  4.17050  3.02746  3.91481  2.26601  2.11290  2.84310  3.05068  3.51729  5.43987  4.19137    141 k - - -
          2.68618  4.42225  2.77519  2.73123  3.46354  2.40513  3.72494  3.29354  2.67741  2.69355  4.24690  2.90347  2.73739  3.18146  2.89801  2.37887  2.77519  2.98518  4.58477  3.61503
          0.02890  3.95400  4.67634  0.61958  0.77255  0.48576  0.95510
    141   3.13164  4.50110  4.56691  4.05384  1.63262  4.26708  4.28478  1.84449  3.91928  1.67200  3.06530  4.21814  4.54787  4.06601  4.06188  3.60956  3.36769  2.22733  4.60832  3.15055    142 f - - -
          2.68618  4.42225  2.77519  2.73123  3.46354  2.40513  3.72494  3.29354  2.67741  2.69355  4.24690  2.90347  2.73739  3.18146  2.89801  2.37887  2.77519  2.98518  4.58477  3.61503
          0.02890  3.95400  4.67634  0.61958  0.77255  0.48576  0.95510
    142   2.35089  4.08127  2.85077  2.76324  4.11386  3.08082  3.93437  3.50245  2.83999  3.19850  4.04225  3.11548  3.72512  3.15784  3.22755  1.37179  2.68674  3.07971  5.44927  4.16547    143 s - - -
          2.68618  4.42225  2.77519  2.73123  3.46354  2.40513  3.72494  3.29354  2.67741  2.69355  4.24690  2.90347  2.73739  3.18146  2.89801  2.37887  2.77519  2.98518  4.58477  3.61503
          0.02890  3.95400  4.67634  0.61958  0.77255  0.48576  0.95510
    143   2.52273  4.97064  2.61910  2.23818  4.26714  3.35130  3.57863  3.71125  2.05765  3.25320  4.04096  2.84641  2.87534  2.67127  2.68568  2.57047  2.77055  3.33801  5.43711  4.06747    144 k - - -
          2.68618  4.42225  2.77519  2.73123  3.46354  2.40513  3.72494  3.29354  2.67741  2.69355  4.24690  2.90347  2.73739  3.18146  2.89801  2.37887  2.77519  2.98518  4.58477  3.61503
          0.02890  3.95400  4.67634  0.61958  0.77255  0.48576  0.95510
    144   2.89027  5.28533  2.21871  1.19401  4.57267  3.24866  3.74745  4.05375  2.65834  3.60766  4.48197  2.75106  3.84469  2.84813  3.15079  2.81740  3.17406  3.67799  5.77245  4.34016    145 e - - -
          2.68618  4.42225  2.77519  2.73123  3.46354  2.40513  3.72494  3.29354  2.67741  2.69355  4.24690  2.90347  2.73739  3.18146  2.89801  2.37887  2.77519  2.98518  4.58477  3.61503
          0.02890  3.95400  4.67634  0.61958  0.77255  0.48576  0.95510
    145   2.47940  4.62302  2.96712  2.13212  3.95638  3.15730  3.68470  3.32158  2.51019  2.98403  3.69201  2.98546  3.79569  2.86657  2.93827  2.56792  2.12342  2.93301  5.26212  3.95610    146 t - - -
          2.68618  4.42225  2.77519  2.73123  3.46354  2.40513  3.72494  3.29354  2.67741  2.69355  4.24690  2.90347  2.73739  3.18146  2.89801  2.37887  2.77519  2.98518  4.58477  3.61503
          0.02890  3.95400  4.67634  0.61958  0.77255  0.48576  0.95510
    146   2.93641  4.34918  4.36236  3.80019  3.27521  4.13362  4.47225  1.52646  3.47065  1.54863  3.04043  4.07687  4.43767  3.91576  3.86460  3.45031  3.17323  1.85888  5.09757  3.92918    147 i - - -
          2.68618  4.42225  2.77519  2.73123  3.46354  2.40513  3.72494  3.29354  2.67741  2.69355  4.24690  2.90347  2.73739  3.18146  2.89801  2.37887  2.77519  2.98518  4.58477  3.61503
          0.02890  3.95400  4.67634  0.61958  0.77255  0.48576  0.95510
    147   2.60369  5.18568  2.18034  1.99727  4.48683  3.28494  3.62031  3.96504  2.30906  3.47227  4.25953  2.30425  3.77804  2.61491  2.96927  2.44625  2.95791  3.55661  5.63526  4.20918    148 e - - -
          2.68618  4.42225  2.77519  2.73123  3.46354  2.40513  3.72494  3.29354  2.67741  2.69355  4.24690  2.90347  2.73739  3.18146  2.89801  2.37887  2.77519  2.98518  4.58477  3.61503
          0.02890  3.95400  4.67634  0.61958  0.77255  0.48576  0.95510
    148   2.54418  4.68320  3.02330  2.42505  3.90191  3.41478  3.61566  3.22208  2.07469  2.87681  3.63113  2.61550  3.80425  2.78650  2.83500  2.55778  2.80306  2.88804  5.19452  3.44986    149 k - - -
          2.68618  4.42225  2.77519  2.73123  3.46354  2.40513  3.72494  3.29354  2.67741  2.69355  4.24690  2.90347  2.73739  3.18146  2.89801  2.37887  2.77519  2.98518  4.58477  3.61503
          0.02890  3.95400  4.67634  0.61958  0.77255  0.48576  0.95510
    149   3.01784  4.38144  4.53727  3.98139  3.24589  4.25874  4.61000  1.41175  3.85530  1.55470  2.84370  4.23777  4.53098  4.06876  4.04157  3.58976  3.25291  1.82389  5.13075  3.99551    150 i - - -
          2.68618  4.42225  2.77519  2.73123  3.46354  2.40513  3.72494  3.29354  2.67741  2.69355  4.24690  2.90347  2.73739  3.18146  2.89801  2.37887  2.77519  2.98518  4.58477  3.61503
          0.02890  3.95400  4.67634  0.61958  0.77255  0.48576  0.95510
    150   2.74125  4.96663  2.92220  2.47642  4.32360  3.44104  3.59418  3.73554  1.54233  3.26481  4.08343  2.88572  3.85467  2.73319  2.32421  2.53878  2.96240  3.38862  5.39524  4.11638    151 k - - -
          2.68618  4.42225  2.77519  2.73123  3.46354  2.40513  3.72494  3.29354  2.67741  2.69355  4.24690  2.90347  2.73739  3.18146  2.89801  2.37887  2.77519  2.98518  4.58477  3.61503
          0.03445  3.95400  4.22093  0.61958  0.77255  0.48576  0.95510
    151   2.59624  4.84868  2.83526  2.26120  4.07127  3.16434  3.59245  3.54144  2.22038  3.08565  3.77477  2.82868  3.78176  2.60372  2.80799  2.09890  2.83050  3.20093  5.34076  3.99651    152 s - - -
          2.68618  4.42225  2.77519  2.73123  3.46354  2.40513  3.72494  3.29354  2.67741  2.69355  4.24690  2.90347  2.73739  3.18146  2.89801  2.37887  2.77519  2.98518  4.58477  3.61503
          0.09180  3.94861  2.68199  0.61958  0.77255  0.49107  0.94667
    152   2.60009  4.86797  2.87971  2.40453  4.16796  3.37928  3.22383  3.58857  1.86868  3.15583  3.97474  2.55002  3.80186  2.73479  2.64496  2.60336  2.77079  3.13869  5.34843  4.02761    153 k - - -
          2.68618  4.42225  2.77519  2.73123  3.46354  2.40513  3.72494  3.29354  2.67741  2.69355  4.24690  2.90347  2.73739  3.18146  2.89801  2.37887  2.77519  2.98518  4.58477  3.61503
          0.03092  3.88773  4.61008  0.61958  0.77255  0.45696  1.00295
    153   2.57610  3.00615  3.99844  3.42019  2.42949  3.66912  3.95696  2.34722  3.30307  2.14089  3.14688  3.63846  4.04118  3.53007  3.49698  2.95948  2.53200  2.22373  4.62501  3.10242    154 l - - -
          2.68618  4.42225  2.77519  2.73123  3.46354  2.40513  3.72494  3.29354  2.67741  2.69355  4.24690  2.90347  2.73739  3.18146  2.89801  2.37887  2.77519  2.98518  4.58477  3.61503
          0.02906  3.94861  4.67096  0.61958  0.77255  0.49107  0.94667
    154   2.55802  4.72065  2.93832  2.46738  4.05410  2.43799  3.64998  3.33249  2.11398  3.06757  3.89722  2.88790  3.80128  2.74723  2.80565  2.63746  2.51825  3.12761  5.30688  3.99708    155 k - - -
          2.68618  4.42225  2.77519  2.73123  3.46354  2.40513  3.72494  3.29354  2.67741  2.69355  4.24690  2.90347  2.73739  3.18146  2.89801  2.37887  2.77519  2.98518  4.58477  3.61503
          0.02906  3.94861  4.67096  0.61958  0.77255  0.49107  0.94667
    155   2.62550  4.73079  3.08097  2.51478  3.98959  3.43867  3.61557  3.38040  1.98458  2.99137  3.43194  2.97202  3.83163  2.74929  2.50362  2.60081  2.33523  3.07765  5.23244  3.94219    156 k - - -
          2.68618  4.42225  2.77519  2.73123  3.46354  2.40513  3.72494  3.29354  2.67741  2.69355  4.24690  2.90347  2.73739  3.18146  2.89801  2.37887  2.77519  2.98518  4.58477  3.61503
          0.04059  3.94861  3.88776  0.61958  0.77255  0.49107  0.94667
    156   2.70794  5.00534  2.73253  2.34794  4.30657  3.10507  3.38332  3.74446  2.24864  3.28430  4.09888  1.99711  3.81727  2.53184  2.54487  2.69421  2.94153  3.38813  5.45441  4.11178    157 n - - -
          2.68618  4.42225  2.77519  2.73123  3.46354  2.40513  3.72494  3.29354  2.67741  2.69355  4.24690  2.90347  2.73739  3.18146  2.89801  2.37887  2.77519  2.98518  4.58477  3.61503
          0.02939  3.93742  4.65977  0.61958  0.77255  0.48425  0.95752
    157   2.19080  4.66015  2.88292  2.49417  4.13080  3.26328  3.71892  3.54161  2.50542  3.15511  3.98992  2.96829  2.56160  2.23204  2.91146  2.54531  2.84690  3.17964  5.39204  4.07851    158 a - - -
          2.68618  4.42225  2.77519  2.73123  3.46354  2.40513  3.72494  3.29354  2.67741  2.69355  4.24690  2.90347  2.73739  3.18146  2.89801  2.37887  2.77519  2.98518  4.58477  3.61503
          0.02906  3.94861  4.67096  0.61958  0.77255  0.49107  0.94667
    158   2.85885  5.07510  2.99094  2.53207  4.45578  3.48680  3.60646  3.84942  1.46199  3.34772  4.19173  2.95488  3.91146  2.23736  2.34300  2.84845  2.95842  3.50822  5.45789  4.19650    159 k - - -
          2.68618  4.42225  2.77519  2.73123  3.46354  2.40513  3.72494  3.29354  2.67741  2.69355  4.24690  2.90347  2.73739  3.18146  2.89801  2.37887  2.77519  2.98518  4.58477  3.61503
          0.02906  3.94861  4.67096  0.61958  0.77255  0.49107  0.94667
    159   2.86826  4.39005  4.23037  3.89609  3.60623  3.80227  4.68480  2.04829  3.76502  2.28021  3.56006  4.07362  4.35870  4.11944  3.97014  3.31076  3.22806  0.93416  5.40345  4.13968    160 v - - -
          2.68618  4.42225  2.77519  2.73123  3.46354  2.40513  3.72494  3.29354  2.67741  2.69355  4.24690  2.90347  2.73739  3.18146  2.89801  2.37887  2.77519  2.98518  4.58477  3.61503
          0.02906  3.94861  4.67096  0.61958  0.77255  0.48246  0.96041
    160   2.80309  4.70634  3.23972  2.78777  3.60739  3.57211  3.79980  3.04129  2.50983  1.94762  3.64001  3.23089  4.00119  1.89233  2.81048  2.92034  3.04747  2.89875  5.10654  3.77939    161 q - - -
          2.68618  4.42225  2.77519  2.73123  3.46354  2.40513  3.72494  3.29354  2.67741  2.69355  4.24690  2.90347  2.73739  3.18146  2.89801  2.37887  2.77519  2.98518  4.58477  3.61503
          0.02890  3.95400  4.67634  0.61958  0.77255  0.48576  0.95510
    161   3.11126  4.43710  4.72201  4.17852  3.33588  4.43217  4.84482  1.24943  4.05775  1.68533  2.92200  4.43567  4.68500  4.27316  4.24408  3.78260  3.35294  1.64252  5.31960  4.17325    162 i - - -
          2.68618  4.42225  2.77519  2.73123  3.46354  2.40513  3.72494  3.29354  2.67741  2.69355  4.24690  2.90347  2.73739  3.18146  2.89801  2.37887  2.77519  2.98518  4.58477  3.61503
          0.02890  3.95400  4.67634  0.61958  0.77255  0.48576  0.95510
    162   2.75741  4.23821  4.08535  3.51135  3.06550  3.86082  4.10547  2.27220  3.39681  1.69200  2.62774  3.77713  4.19481  3.62818  3.61247  3.14986  2.98718  2.09287  4.74598  2.50718    163 l - - -
          2.68618  4.42225  2.77519  2.73123  3.46354  2.40513  3.72494  3.29354  2.67741  2.69355  4.24690  2.90347  2.73739  3.18146  2.89801  2.37887  2.77519  2.98518  4.58477  3.61503
          0.02890  3.95400  4.67634  0.61958  0.77255  0.48576  0.95510
    163   2.70150  4.33397  4.36577  3.89458  3.58796  4.00988  4.68876  1.77503  3.77121  2.19723  3.43502  4.12128  4.45530  4.08688  4.01012  3.39948  3.17925  1.08277  5.42205  4.19623    164 v - - -
          2.68618  4.42225  2.77519  2.73123  3.46354  2.40513  3.72494  3.29354  2.67741  2.69355  4.24690  2.90347  2.73739  3.18146  2.89801  2.37887  2.77519  2.98518  4.58477  3.61503
          0.02890  3.95400  4.67634  0.61958  0.77255  0.48576  0.95510
    164   2.25506  4.22185  3.16755  2.97223  4.34678  1.53027  4.16154  3.81910  3.14082  3.48850  4.31807  3.20419  3.67991  3.42545  3.47163  1.68738  2.74230  3.24932  5.66507  4.42453    165 g - - -
          2.68618  4.42225  2.77519  2.73123  3.46354  2.40513  3.72494  3.29354  2.67741  2.69355  4.24690  2.90347  2.73739  3.18146  2.89801  2.37887  2.77519  2.98518  4.58477  3.61503
          0.02890  3.95400  4.67634  0.61958  0.77255  0.48576  0.95510
    165   3.07821  5.21771  0.80783  2.38814  4.60592  3.27334  4.00439  4.21287  3.10417  3.80684  4.78705  2.94847  3.93194  3.24391  3.63120  3.03161  3.41864  3.84349  5.75861  4.46579    166 d - - -
          2.68618  4.42225  2.77519  2.73123  3.46354  2.40513  3.72494  3.29354  2.67741  2.69355  4.24690  2.90347  2.73739  3.18146  2.89801  2.37887  2.77519  2.98518  4.58477  3.61503
          0.02890  3.95400  4.67634  0.61958  0.77255  0.48576  0.95510
    166   2.76845  4.53553  3.45889  3.36880  4.50908  0.61371  4.48385  4.12876  3.56114  3.77261  4.74921  3.62321  3.92928  3.87887  3.78800  2.94275  3.25604  3.64135  5.58246  4.61382    167 G - - -
          2.68618  4.42225  2.77519  2.73123  3.46354  2.40513  3.72494  3.29354  2.67741  2.69355  4.24690  2.90347  2.73739  3.18146  2.89801  2.37887  2.77519  2.98518  4.58477  3.61503
          0.02890  3.95400  4.67634  0.61958  0.77255  0.48576  0.95510
    167   3.24721  4.68550  4.32021  3.96076  3.16778  4.08537  4.59093  2.37666  3.72770  0.78101  3.16589  4.22831  4.50692  4.07652  3.89030  3.66621  3.53787  2.43510  5.07631  3.81835    168 l - - -
          2.68618  4.42225  2.77519  2.73123  3.46354  2.40513  3.72494  3.29354  2.67741  2.69355  4.24690  2.90347  2.73739  3.18146  2.89801  2.37887  2.77519  2.98518  4.58477  3.61503
          0.02890  3.95400  4.67634  0.61958  0.77255  0.48576  0.95510
    168   2.35616  4.27746  3.27834  3.09819  4.15795  3.00588  4.20565  3.69172  3.17744  3.40577  4.32526  3.30972  3.75147  3.52046  3.46077  0.97449  2.84244  3.20896  5.52398  4.24198    169 s - - -
          2.68618  4.42225  2.77519  2.73123  3.46354  2.40513  3.72494  3.29354  2.67741  2.69355  4.24690  2.90347  2.73739  3.18146  2.89801  2.37887  2.77519  2.98518  4.58477  3.61503
          0.02890  3.95400  4.67634  0.61958  0.77255  0.48576  0.95510
    169   2.35616  4.27746  3.27834  3.09819  4.15795  3.00588  4.20565  3.69172  3.17744  3.40577  4.32526  3.30972  3.75147  3.52046  3.46077  0.97449  2.84244  3.20896  5.52398  4.24198    170 s - - -
          2.68618  4.42225  2.77519  2.73123  3.46354  2.40513  3.72494  3.29354  2.67741  2.69355  4.24690  2.90347  2.73739  3.18146  2.89801  2.37887  2.77519  2.98518  4.58477  3.61503
          0.02890  3.95400  4.67634  0.61958  0.77255  0.48576  0.95510
    170   1.63644  4.48136  3.08015  2.67665  4.05353  3.22586  3.81356  3.38806  2.22555  3.07972  3.93555  3.08542  3.78769  3.01851  2.95497  2.48829  2.64661  3.03586  5.35524  4.08569    171 a - - -
          2.68618  4.42225  2.77519  2.73123  3.46354  2.40513  3.72494  3.29354  2.67741  2.69355  4.24690  2.90347  2.73739  3.18146  2.89801  2.37887  2.77519  2.98518  4.58477  3.61503
          0.02890  3.95400  4.67634  0.61958  0.77255  0.48576  0.95510
    171   1.02910  4.15196  3.45365  3.23117  4.15483  2.96515  4.26883  3.35849  3.25909  3.22612  4.15924  3.35494  3.72188  3.58161  3.52464  2.34990  2.74468  2.93434  5.57488  4.34135    172 a - - -
          2.68618  4.42225  2.77519  2.73123  3.46354  2.40513  3.72494  3.29354  2.67741  2.69355  4.24690  2.90347  2.73739  3.18146  2.89801  2.37887  2.77519  2.98518  4.58477  3.61503
          0.02890  3.95400  4.67634  0.61958  0.77255  0.48576  0.95510
    172   3.06637  4.41817  4.67107  4.18787  3.47523  4.33838  4.91052  1.13185  4.05327  1.97194  3.30032  4.41830  4.67752  4.33263  4.25623  3.73249  3.34052  1.50162  5.44551  4.23576    173 i - - -
          2.68618  4.42225  2.77519  2.73123  3.46354  2.40513  3.72494  3.29354  2.67741  2.69355  4.24690  2.90347  2.73739  3.18146  2.89801  2.37887  2.77519  2.98518  4.58477  3.61503
          0.02890  3.95400  4.67634  0.61958  0.77255  0.48576  0.95510
    173   2.73423  5.09549  2.42391  1.15675  4.45824  3.27039  3.81016  3.82644  2.67882  3.47078  4.40132  2.85848  3.87012  2.99770  3.11745  2.83693  3.16509  3.49196  5.69097  4.31784    174 e - - -
          2.68618  4.42225  2.77519  2.73123  3.46354  2.40513  3.72494  3.29354  2.67741  2.69355  4.24690  2.90347  2.73739  3.18146  2.89801  2.37887  2.77519  2.98518  4.58477  3.61503
          0.02890  3.95400  4.67634  0.61958  0.77255  0.48576  0.95510
    174   0.90239  4.23381  3.54623  3.34167  4.13437  3.05609  4.35396  3.27215  3.36004  3.14996  4.17315  3.47040  3.80305  3.69381  3.60473  2.58356  2.86658  2.91245  5.55339  4.36280    175 a - - -
          2.68618  4.42225  2.77519  2.73123  3.46354  2.40513  3.72494  3.29354  2.67741  2.69355  4.24690  2.90347  2.73739  3.18146  2.89801  2.37887  2.77519  2.98518  4.58477  3.61503
          0.02890  3.95400  4.67634  0.61958  0.77255  0.48576  0.95510
    175   2.79205  4.79071  2.75528  2.64915  4.16711  3.23945  3.98843  3.89537  2.89913  3.53310  4.48812  1.02147  3.89546  3.26161  3.25632  2.85630  3.17677  3.50934  5.46371  4.10980    176 n - - -
          2.68618  4.42225  2.77519  2.73123  3.46354  2.40513  3.72494  3.29354  2.67741  2.69355  4.24690  2.90347  2.73739  3.18146  2.89801  2.37887  2.77519  2.98518  4.58477  3.61503
          0.02890  3.95400  4.67634  0.61958  0.77255  0.48576  0.95510
    176   2.90034  4.39750  4.49956  3.94419  3.28552  4.24940  4.62556  1.86686  3.82879  1.38990  2.95947  4.21854  4.53502  4.05464  4.03518  3.57720  3.25329  1.54532  5.18897  4.04371    177 l - - -
          2.68618  4.42225  2.77519  2.73123  3.46354  2.40513  3.72494  3.29354  2.67741  2.69355  4.24690  2.90347  2.73739  3.18146  2.89801  2.37887  2.77519  2.98518  4.58477  3.61503
          0.02890  3.95400  4.67634  0.61958  0.77255  0.48576  0.95510
    177   2.92661  5.13300  3.16559  2.39831  4.54291  3.56223  3.58501  3.90846  1.39424  3.37374  4.21802  3.06537  3.94993  2.71639  1.92625  2.91045  3.11145  3.57209  5.45223  4.22985    178 k - - -
          2.68618  4.42225  2.77519  2.73123  3.46354  2.40513  3.72494  3.29354  2.67741  2.69355  4.24690  2.90347  2.73739  3.18146  2.89801  2.37887  2.77519  2.98518  4.58477  3.61503
          0.02890  3.95400  4.67634  0.61958  0.77255  0.48576  0.95510
    178   2.90019  5.39580  1.22156  2.04516  4.71641  3.18943  3.76303  4.23689  2.79228  3.76632  4.62675  2.50914  3.82289  2.93850  3.37923  2.70520  3.20324  3.81566  5.92985  4.42970    179 d - - -
          2.68618  4.42225  2.77519  2.73123  3.46354  2.40513  3.72494  3.29354  2.67741  2.69355  4.24690  2.90347  2.73739  3.18146  2.89801  2.37887  2.77519  2.98518  4.58477  3.61503
          0.02890  3.95400  4.67634  0.61958  0.77255  0.48576  0.95510
    179   2.83695  2.88485  4.47935  3.92475  3.36690  4.06172  4.50536  1.46300  3.80399  2.08685  3.06515  4.11651  4.41065  4.03197  3.98051  3.39547  3.09028  1.62344  5.10258  3.91438    180 i - - -
          2.68618  4.42225  2.77519  2.73123  3.46354  2.40513  3.72494  3.29354  2.67741  2.69355  4.24690  2.90347  2.73739  3.18146  2.89801  2.37887  2.77519  2.98518  4.58477  3.61503
          0.02890  3.95400  4.67634  0.61958  0.77255  0.48576  0.95510
    180   3.04264  4.42623  4.52578  3.97682  3.28581  4.27598  4.66498  1.88643  3.84634  1.33782  3.04407  4.25235  4.56308  4.08337  4.05235  3.61267  3.20610  1.52303  5.21694  4.06604    181 l - - -
          2.68618  4.42225  2.77519  2.73123  3.46354  2.40513  3.72494  3.29354  2.67741  2.69355  4.24690  2.90347  2.73739  3.18146  2.89801  2.37887  2.77519  2.98518  4.58477  3.61503
          0.02890  3.95400  4.67634  0.61958  0.77255  0.48576  0.95510
    181   2.86187  4.60536  3.47790  3.32890  4.31662  3.28827  4.39945  3.88323  3.39322  3.50115  4.55468  3.62727  0.68911  3.77953  3.62930  3.03197  3.30991  3.51928  5.48059  4.43849    182 P - - -
          2.68618  4.42225  2.77519  2.73123  3.46354  2.40513  3.72494  3.29354  2.67741  2.69355  4.24690  2.90347  2.73739  3.18146  2.89801  2.37887  2.77519  2.98518  4.58477  3.61503
          0.02890  3.95400  4.67634  0.61958  0.77255  0.48576  0.95510
    182   1.07536  4.13555  3.43926  3.20221  4.18360  2.94169  4.24634  3.44416  3.23845  3.27068  4.16687  3.32819  3.69841  3.55018  3.51367  2.19999  2.71692  2.98584  5.58236  4.35645    183 a - - -
          2.68618  4.42225  2.77519  2.73123  3.46354  2.40513  3.72494  3.29354  2.67741  2.69355  4.24690  2.90347  2.73739  3.18146  2.89801  2.37887  2.77519  2.98518  4.58477  3.61503
          0.02890  3.95400  4.67634  0.61958  0.77255  0.48576  0.95510
    183   3.15719  4.49784  4.68063  4.17531  3.28125  4.41845  4.82399  1.21100  3.99910  1.53600  3.13271  4.43202  4.69418  4.26099  4.18092  3.80004  3.40830  1.82639  5.28070  4.07710    184 i - - -
          2.68618  4.42225  2.77519  2.73123  3.46354  2.40513  3.72494  3.29354  2.67741  2.69355  4.24690  2.90347  2.73739  3.18146  2.89801  2.37887  2.77519  2.98518  4.58477  3.61503
          0.02890  3.95400  4.67634  0.61958  0.77255  0.48576  0.95510
    184   2.47522  4.52517  3.18621  2.55594  3.71571  3.47097  3.67679  2.59845  2.09259  2.69178  3.48161  3.08601  3.85530  2.89426  2.78471  2.70428  2.71875  2.75437  5.07156  3.80157    185 k - - -
          2.68618  4.42225  2.77519  2.73123  3.46354  2.40513  3.72494  3.29354  2.67741  2.69355  4.24690  2.90347  2.73739  3.18146  2.89801  2.37887  2.77519  2.98518  4.58477  3.61503
          0.02890  3.95400  4.67634  0.61958  0.77255  0.48576  0.95510
    185   2.94672  4.93420  2.95808  2.71434  4.11348  3.42061  3.87328  3.75697  2.52957  3.25122  4.27705  3.17470  3.97540  1.09586  2.81204  2.99115  3.24375  3.48166  5.37120  4.07044    186 q - - -
          2.68618  4.42225  2.77519  2.73123  3.46354  2.40513  3.72494  3.29354  2.67741  2.69355  4.24690  2.90347  2.73739  3.18146  2.89801  2.37887  2.77519  2.98518  4.58477  3.61503
          0.02890  3.95400  4.67634  0.61958  0.77255  0.48576  0.95510
    186   2.76845  4.53553  3.45889  3.36880  4.50908  0.61371  4.48385  4.12876  3.56114  3.77261  4.74921  3.62321  3.92928  3.87887  3.78800  2.94275  3.25604  3.64135  5.58246  4.61382    187 G - - -
          2.68618  4.42225  2.77519  2.73123  3.46354  2.40513  3.72494  3.29354  2.67741  2.69355  4.24690  2.90347  2.73739  3.18146  2.89801  2.37887  2.77519  2.98518  4.58477  3.61503
          0.02890  3.95400  4.67634  0.61958  0.77255  0.48576  0.95510
    187   3.24721  4.68550  4.32021  3.96076  3.16778  4.08537  4.59093  2.37666  3.72770  0.78101  3.16589  4.22831  4.50692  4.07652  3.89030  3.66621  3.53787  2.43510  5.07631  3.81835    188 l - - -
          2.68618  4.42225  2.77519  2.73123  3.46354  2.40513  3.72494  3.29354  2.67741  2.69355  4.24690  2.90347  2.73739  3.18146  2.89801  2.37887  2.77519  2.98518  4.58477  3.61503
          0.02890  3.95400  4.67634  0.61958  0.77255  0.48576  0.95510
    188   2.77354  5.10069  2.68876  1.95921  4.44553  3.30860  3.62131  3.86777  1.66433  3.38705  4.20594  2.78113  3.84190  2.75934  2.63286  2.74383  2.87485  3.50015  5.53437  4.19765    189 k - - -
          2.68618  4.42225  2.77519  2.73123  3.46354  2.40513  3.72494  3.29354  2.67741  2.69355  4.24690  2.90347  2.73739  3.18146  2.89801  2.37887  2.77519  2.98518  4.58477  3.61503
          0.02890  3.95400  4.67634  0.61958  0.77255  0.48576  0.95510
    189   2.37755  4.23983  3.46699  2.94437  3.52200  2.69344  3.87174  2.75127  2.87388  2.56467  2.27794  3.29544  3.87088  3.19741  3.20660  2.55395  2.77332  2.51205  4.97424  3.74262    190 m - - -
          2.68618  4.42225  2.77519  2.73123  3.46354  2.40513  3.72494  3.29354  2.67741  2.69355  4.24690  2.90347  2.73739  3.18146  2.89801  2.37887  2.77519  2.98518  4.58477  3.61503
          0.02890  3.95400  4.67634  0.61958  0.77255  0.48576  0.95510
    190   3.30307  4.82218  3.82273  3.50504  2.14840  3.97642  3.13413  3.43131  3.33325  2.84480  3.99894  3.66219  4.38368  3.64139  3.53952  3.38599  3.54931  3.27132  3.79865  1.01209    191 y - - -
          2.68618  4.42225  2.77519  2.73123  3.46354  2.40513  3.72494  3.29354  2.67741  2.69355  4.24690  2.90347  2.73739  3.18146  2.89801  2.37887  2.77519  2.98518  4.58477  3.61503
          0.02890  3.95400  4.67634  0.61958  0.77255  0.48576  0.95510
    191   2.66364  4.81169  2.66278  2.41952  4.27093  1.74538  3.73969  3.71260  2.44260  3.30157  4.14699  2.66181  3.81733  2.76936  2.83021  2.69741  2.96697  3.34325  5.50103  4.17304    192 g - - -
          2.68618  4.42225  2.77519  2.73123  3.46354  2.40513  3.72494  3.29354  2.67741  2.69355  4.24690  2.90347  2.73739  3.18146  2.89801  2.37887  2.77519  2.98518  4.58477  3.61503
          0.02890  3.95400  4.67634  0.61958  0.77255  0.48576  0.95510
    192   3.13004  4.47818  4.65875  4.14350  3.32115  4.39752  4.81460  1.12846  3.95855  1.74094  3.03951  4.40316  4.68141  4.23988  4.15101  3.77037  3.38314  1.78920  5.30808  4.10288    193 i - - -
          2.68618  4.42225  2.77519  2.73123  3.46354  2.40513  3.72494  3.29354  2.67741  2.69355  4.24690  2.90347  2.73739  3.18146  2.89801  2.37887  2.77519  2.98518  4.58477  3.61503
          0.02890  3.95400  4.67634  0.61958  0.77255  0.48576  0.95510
    193   2.72859  5.18751  1.89933  1.96925  4.48457  3.27625  3.63846  3.95879  2.38738  3.47679  4.27461  2.74865  3.78525  2.67378  3.01313  2.33392  2.80809  3.55800  5.64951  4.22307    194 d - - -
          2.68618  4.42225  2.77519  2.73123  3.46354  2.40513  3.72494  3.29354  2.67741  2.69355  4.24690  2.90347  2.73739  3.18146  2.89801  2.37887  2.77519  2.98518  4.58477  3.61503
          0.02890  3.95400  4.67634  0.61958  0.77255  0.48576  0.95510
    194   2.34770  4.10686  3.64239  3.08104  3.22032  3.56845  3.92198  2.46243  3.01397  2.32027  3.23944  3.42724  3.97650  3.30422  3.32664  2.35445  2.81433  1.93878  4.87684  3.65389    195 v - - -
          2.68618  4.42225  2.77519  2.73123  3.46354  2.40513  3.72494  3.29354  2.67741  2.69355  4.24690  2.90347  2.73739  3.18146  2.89801  2.37887  2.77519  2.98518  4.58477  3.61503
          0.02890  3.95400  4.67634  0.61958  0.77255  0.48576  0.95510
    195   2.36268  4.39820  2.81493  2.66954  4.29698  1.76241  3.95459  3.74127  2.89020  3.37464  4.19681  3.04789  3.34658  3.16793  3.30194  1.88297  2.78512  3.25112  5.59439  4.30551    196 g - - -
          2.68618  4.42225  2.77519  2.73123  3.46354  2.40513  3.72494  3.29354  2.67741  2.69355  4.24690  2.90347  2.73739  3.18146  2.89801  2.37887  2.77519  2.98518  4.58477  3.61503
          0.02890  3.95400  4.67634  0.61958  0.77255  0.48576  0.95510
    196   2.60448  4.98444  2.62496  1.89726  4.28216  3.32492  3.61251  3.72409  2.29044  3.27867  4.07943  2.64542  3.41639  2.75030  2.87910  2.63245  2.42323  3.35607  5.47527  4.10013    197 e - - -
          2.68618  4.42225  2.77519  2.73123  3.46354  2.40513  3.72494  3.29354  2.67741  2.69355  4.24690  2.90347  2.73739  3.18146  2.89801  2.37887  2.77519  2.98518  4.58477  3.61503
          0.02890  3.95400  4.67634  0.61958  0.77255  0.48576  0.95510
    197   2.58523  3.94765  3.76976  3.22340  3.42808  3.58909  4.04670  1.80945  3.13247  2.33600  3.36758  3.53374  2.76011  3.43261  3.42574  2.89963  2.73913  2.12673  4.97680  3.76142    198 i - - -
          2.68618  4.42225  2.77519  2.73123  3.46354  2.40513  3.72494  3.29354  2.67741  2.69355  4.24690  2.90347  2.73739  3.18146  2.89801  2.37887  2.77519  2.98518  4.58477  3.61503
          0.02890  3.95400  4.67634  0.61958  0.77255  0.48576  0.95510
    198   3.17983  4.53384  4.67875  4.12834  2.09563  4.37219  4.51291  2.02038  4.00224  1.15859  2.91169  4.34415  4.59951  4.11882  4.13460  3.70532  3.40367  2.23824  4.84236  3.54725    199 l - - -
          2.68618  4.42225  2.77519  2.73123  3.46354  2.40513  3.72494  3.29354  2.67741  2.69355  4.24690  2.90347  2.73739  3.18146  2.89801  2.37887  2.77519  2.98518  4.58477  3.61503
          0.02890  3.95400  4.67634  0.61958  0.77255  0.48576  0.95510
    199   3.36302  4.74101  4.35043  4.08072  0.88722  4.03308  3.91490  2.87702  3.98578  2.22846  3.59536  4.11150  4.49009  4.13139  4.08536  3.62856  3.66432  2.87364  4.14043  2.49748    200 f - - -
          2.68618  4.42225  2.77519  2.73123  3.46354  2.40513  3.72494  3.29354  2.67741  2.69355  4.24690  2.90347  2.73739  3.18146  2.89801  2.37887  2.77519  2.98518  4.58477  3.61503
          0.02890  3.95400  4.67634  0.61958  0.77255  0.48576  0.95510
    200   3.01243  4.39529  4.56019  4.06896  3.50450  4.24936  4.81568  1.68712  3.92898  2.02009  3.35118  4.31046  4.61338  4.23242  4.15199  3.63320  3.29110  1.05185  5.42395  4.18933    201 v - - -
          2.68618  4.42225  2.77519  2.73123  3.46354  2.40513  3.72494  3.29354  2.67741  2.69355  4.24690  2.90347  2.73739  3.18146  2.89801  2.37887  2.77519  2.98518  4.58477  3.61503
          0.02890  3.95400  4.67634  0.61958  0.77255  0.48576  0.95510
    201   2.99045  5.05142  3.22974  2.74821  4.45513  3.55422  3.67730  3.85866  1.09139  3.36279  4.26926  3.16813  3.99731  2.83636  2.18994  3.00706  3.20484  3.54844  5.43071  4.22853    202 k - - -
          2.68618  4.42225  2.77519  2.73123  3.46354  2.40513  3.72494  3.29354  2.67741  2.69355  4.24690  2.90347  2.73739  3.18146  2.89801  2.37887  2.77519  2.98518  4.58477  3.61503
          0.02890  3.95400  4.67634  0.61958  0.77255  0.48576  0.95510
    202   2.78295  4.55189  3.44699  2.92345  2.72975  3.65573  2.17092  3.08958  2.80353  2.29359  3.65466  3.21129  4.03444  3.15780  3.13909  2.92121  3.01200  2.87049  4.34282  2.43735    203 h - - -
          2.68618  4.42225  2.77519  2.73123  3.46354  2.40513  3.72494  3.29354  2.67741  2.69355  4.24690  2.90347  2.73739  3.18146  2.89801  2.37887  2.77519  2.98518  4.58477  3.61503
          0.02890  3.95400  4.67634  0.61958  0.77255  0.48576  0.95510
    203   2.07419  1.81623  3.82520  3.47327  3.98452  1.93192  4.29575  3.27023  3.39163  3.07819  3.96276  3.45710  3.69895  3.66876  3.61590  2.40772  2.66752  2.84803  5.40951  4.23192    204 c - - -
          2.68618  4.42225  2.77519  2.73123  3.46354  2.40513  3.72494  3.29354  2.67741  2.69355  4.24690  2.90347  2.73739  3.18146  2.89801  2.37887  2.77519  2.98518  4.58477  3.61503
          0.02890  3.95400  4.67634  0.61958  0.77255  0.48576  0.95510
    204   3.09840  4.93128  3.59747  3.09195  4.30654  3.57039  3.88496  3.85413  2.27256  3.35527  4.35358  3.44533  4.06924  3.10147  0.86083  3.17879  3.35895  3.57462  5.35669  4.21646    205 r - - -
          2.68618  4.42225  2.77519  2.73123  3.46354  2.40513  3.72494  3.29354  2.67741  2.69355  4.24690  2.90347  2.73739  3.18146  2.89801  2.37887  2.77519  2.98518  4.58477  3.61503
          0.02890  3.95400  4.67634  0.61958  0.77255  0.48576  0.95510
    205   2.87256  4.39296  4.23774  3.90372  3.61032  3.80774  4.69155  2.04848  3.77273  2.28343  3.56343  4.08036  4.36394  4.12681  3.97732  3.31665  3.23227  0.92811  5.40842  4.14494    206 v - - -
          2.68618  4.42225  2.77519  2.73123  3.46354  2.40513  3.72494  3.29354  2.67741  2.69355  4.24690  2.90347  2.73739  3.18146  2.89801  2.37887  2.77519  2.98518  4.58477  3.61503
          0.02890  3.95400  4.67634  0.61958  0.77255  0.48576  0.95510
    206   2.18715  4.28020  3.11548  2.88012  4.30493  1.52517  4.08216  3.72618  3.02593  3.39522  4.23363  3.16723  2.44159  3.32615  3.37940  2.45263  2.76241  3.21279  5.61370  4.37312    207 g - - -
          2.68618  4.42225  2.77519  2.73123  3.46354  2.40513  3.72494  3.29354  2.67741  2.69355  4.24690  2.90347  2.73739  3.18146  2.89801  2.37887  2.77519  2.98518  4.58477  3.61503
          0.02890  3.95400  4.67634  0.61958  0.77255  0.48576  0.95510
    207   1.21161  4.12306  3.50983  3.19176  4.11548  2.96170  4.19783  3.36689  3.18500  3.18393  4.06766  3.32640  3.69681  3.49330  3.47593  2.05060  2.69263  2.78822  5.51543  4.29624    208 a - - -
          2.68618  4.42225  2.77519  2.73123  3.46354  2.40513  3.72494  3.29354  2.67741  2.69355  4.24690  2.90347  2.73739  3.18146  2.89801  2.37887  2.77519  2.98518  4.58477  3.61503
          0.02890  3.95400  4.67634  0.61958  0.77255  0.48576  0.95510
    208   3.03439  4.57059  4.13734  3.73736  3.24502  3.89507  4.45366  2.42882  3.50085  1.82783  1.23004  4.00467  4.35651  3.87759  3.69652  3.39181  3.34149  2.44429  5.09646  3.86519    209 m - - -
          2.68618  4.42225  2.77519  2.73123  3.46354  2.40513  3.72494  3.29354  2.67741  2.69355  4.24690  2.90347  2.73739  3.18146  2.89801  2.37887  2.77519  2.98518  4.58477  3.61503
          0.02890  3.95400  4.67634  0.61958  0.77255  0.48576  0.95510
    209   3.07821  5.21771  0.80783  2.38814  4.60592  3.27334  4.00439  4.21287  3.10417  3.80684  4.78705  2.94847  3.93194  3.24391  3.63120  3.03161  3.41864  3.84349  5.75861  4.46579    210 d - - -
          2.68618  4.42225  2.77519  2.73123  3.46354  2.40513  3.72494  3.29354  2.67741  2.69355  4.24690  2.90347  2.73739  3.18146  2.89801  2.37887  2.77519  2.98518  4.58477  3.61503
          0.02890  3.95400  4.67634  0.61958  0.77255  0.48576  0.95510
    210   2.48907  4.41302  3.27392  2.72494  3.52366  3.49310  2.83128  2.92530  2.62471  2.61396  3.41442  3.16501  3.88365  2.82798  2.98854  2.74371  2.81348  2.13987  4.94208  3.54110    211 v - - -
          2.68618  4.42225  2.77519  2.73123  3.46354  2.40513  3.72494  3.29354  2.67741  2.69355  4.24690  2.90347  2.73739  3.18146  2.89801  2.37887  2.77519  2.98518  4.58477  3.61503
          0.02890  3.95400  4.67634  0.61958  0.77255  0.48576  0.95510
    211   3.13182  4.45572  4.74615  4.21007  3.31545  4.44805  4.86639  1.37136  4.08429  1.46654  3.12142  4.46302  4.70033  4.29541  4.26398  3.80582  3.37553  1.63507  5.31743  4.16801    212 i - - -
          2.68618  4.42225  2.77519  2.73123  3.46354  2.40513  3.72494  3.29354  2.67741  2.69355  4.24690  2.90347  2.73739  3.18146  2.89801  2.37887  2.77519  2.98518  4.58477  3.61503
          0.02890  3.95400  4.67634  0.61958  0.77255  0.48576  0.95510
    212   2.25412  4.22161  3.16980  2.97083  4.34548  1.57280  4.15878  3.81707  3.13675  3.48569  4.31449  3.20332  3.67932  3.42161  3.46866  1.64474  2.74065  3.24777  5.66349  4.42278    213 g - - -
          2.68618  4.42225  2.77519  2.73123  3.46354  2.40513  3.72494  3.29354  2.67741  2.69355  4.24690  2.90347  2.73739  3.18146  2.89801  2.37887  2.77519  2.98518  4.58477  3.61503
          0.02890  3.95400  4.67634  0.61958  0.77255  0.48576  0.95510
    213   2.91473  5.32918  2.10555  1.15646  4.63577  3.23783  3.77092  4.11668  2.73285  3.67575  4.55023  2.74335  3.84598  2.94705  3.26191  2.83236  3.20396  3.73098  5.82296  4.38860    214 e - - -
          2.68618  4.42225  2.77519  2.73123  3.46354  2.40513  3.72494  3.29354  2.67741  2.69355  4.24690  2.90347  2.73739  3.18146  2.89801  2.37887  2.77519  2.98518  4.58477  3.61503
          0.02890  3.95400  4.67634  0.61958  0.77255  0.48576  0.95510
    214   2.50170  4.53405  3.13685  2.03285  3.74013  3.46993  3.72861  2.70102  2.59139  2.72630  3.63430  3.09485  3.87318  2.94326  3.00345  2.71861  2.73178  2.39398  5.13290  3.75051    215 e - - -
          2.68618  4.42225  2.77519  2.73123  3.46354  2.40513  3.72494  3.29354  2.67741  2.69355  4.24690  2.90347  2.73739  3.18146  2.89801  2.37887  2.77519  2.98518  4.58477  3.61503
          0.02890  3.95400  4.67634  0.61958  0.77255  0.48576  0.95510
    215   2.76292  4.31159  3.93687  3.38264  2.93879  3.82604  4.14302  2.21953  3.28577  1.64334  3.18067  3.70663  4.19059  3.56212  3.55858  3.12126  2.16699  2.19778  4.92214  3.69124    216 l - - -
          2.68618  4.42225  2.77519  2.73123  3.46354  2.40513  3.72494  3.29354  2.67741  2.69355  4.24690  2.90347  2.73739  3.18146  2.89801  2.37887  2.77519  2.98518  4.58477  3.61503
          0.02890  3.95400  4.67634  0.61958  0.77255  0.48576  0.95510
    216   2.78631  5.16411  2.17105  1.99059  4.49213  1.83036  3.71235  3.96040  2.63929  3.51059  4.34554  2.67784  3.80882  2.76756  3.16158  2.73488  3.06648  3.57461  5.70793  4.28426    217 g - - -
          2.68618  4.42225  2.77519  2.73123  3.46354  2.40513  3.72494  3.29354  2.67741  2.69355  4.24690  2.90347  2.73739  3.18146  2.89801  2.37887  2.77519  2.98518  4.58477  3.61503
          0.02890  3.95400  4.67634  0.61958  0.77255  0.48576  0.95510
    217   1.34896  2.54359  3.85806  3.45149  3.91571  2.98078  4.26008  3.13191  3.35910  2.98247  3.87222  3.45527  3.71021  3.62981  3.59618  2.27730  2.55634  2.74555  5.35828  4.17694    218 a - - -
          2.68618  4.42225  2.77519  2.73123  3.46354  2.40513  3.72494  3.29354  2.67741  2.69355  4.24690  2.90347  2.73739  3.18146  2.89801  2.37887  2.77519  2.98518  4.58477  3.61503
          0.02890  3.95400  4.67634  0.61958  0.77255  0.48576  0.95510
    218   2.93992  5.49504  1.39822  1.58956  4.78012  3.20430  3.75721  4.29455  2.78155  3.80590  4.66720  2.67189  3.83029  2.92706  3.37667  2.82325  3.23076  3.87393  5.95867  4.45876    219 d - - -
          2.68618  4.42225  2.77519  2.73123  3.46354  2.40513  3.72494  3.29354  2.67741  2.69355  4.24690  2.90347  2.73739  3.18146  2.89801  2.37887  2.77519  2.98518  4.58477  3.61503
          0.02890  3.95400  4.67634  0.61958  0.77255  0.48576  0.95510
    219   2.87256  4.39296  4.23774  3.90372  3.61032  3.80774  4.69155  2.04848  3.77273  2.28343  3.56343  4.08036  4.36394  4.12681  3.97732  3.31665  3.23227  0.92811  5.40842  4.14494    220 v - - -
          2.68618  4.42225  2.77519  2.73123  3.46354  2.40513  3.72494  3.29354  2.67741  2.69355  4.24690  2.90347  2.73739  3.18146  2.89801  2.37887  2.77519  2.98518  4.58477  3.61503
          0.02890  3.95400  4.67634  0.61958  0.77255  0.48576  0.95510
    220   2.77079  4.28007  4.11693  3.59190  3.50413  3.87286  4.39058  1.63663  3.48989  2.22861  3.37981  3.87180  4.29112  3.78873  3.75618  3.21144  2.19491  1.64215  5.20772  3.99782    221 i - - -
          2.68618  4.42225  2.77519  2.73123  3.46354  2.40513  3.72494  3.29354  2.67741  2.69355  4.24690  2.90347  2.73739  3.18146  2.89801  2.37887  2.77519  2.98518  4.58477  3.61503
          0.02890  3.95400  4.67634  0.61958  0.77255  0.48576  0.95510
    221   2.54888  1.18148  4.14173  3.78979  3.63339  3.31523  4.42433  2.70074  3.56553  2.50777  3.77446  3.79794  3.99354  3.92019  3.72891  2.83699  2.98675  2.48487  5.20612  3.94469    222 c - - -
          2.68618  4.42225  2.77519  2.73123  3.46354  2.40513  3.72494  3.29354  2.67741  2.69355  4.24690  2.90347  2.73739  3.18146  2.89801  2.37887  2.77519  2.98518  4.58477  3.61503
          0.02890  3.95400  4.67634  0.61958  0.77255  0.48576  0.95510
    222   3.05290  4.44923  4.50707  3.94793  3.17237  4.25284  4.59579  2.06733  3.81413  1.40613  2.16569  4.22314  4.52589  4.02297  4.00378  3.58081  3.28869  1.68842  5.11256  3.98516    223 l - - -
          2.68618  4.42225  2.77519  2.73123  3.46354  2.40513  3.72494  3.29354  2.67741  2.69355  4.24690  2.90347  2.73739  3.18146  2.89801  2.37887  2.77519  2.98518  4.58477  3.61503
          0.02890  3.95400  4.67634  0.61958  0.77255  0.48576  0.95510
    223   3.24721  4.68550  4.32021  3.96076  3.16778  4.08537  4.59093  2.37666  3.72770  0.78101  3.16589  4.22831  4.50692  4.07652  3.89030  3.66621  3.53787  2.43510  5.07631  3.81835    224 l - - -
          2.68618  4.42225  2.77519  2.73123  3.46354  2.40513  3.72494  3.29354  2.67741  2.69355  4.24690  2.90347  2.73739  3.18146  2.89801  2.37887  2.77519  2.98518  4.58477  3.61503
          0.02890  3.95400  4.67634  0.61958  0.77255  0.48576  0.95510
    224   3.04753  4.38956  4.68363  4.18967  3.52807  4.34833  4.92102  1.41476  4.07194  2.04524  3.34591  4.42004  4.68193  4.34837  4.28189  3.73395  3.31830  1.15476  5.47564  4.26421    225 v - - -
          2.68618  4.42225  2.77519  2.73123  3.46354  2.40513  3.72494  3.29354  2.67741  2.69355  4.24690  2.90347  2.73739  3.18146  2.89801  2.37887  2.77519  2.98518  4.58477  3.61503
          0.02890  3.95400  4.67634  0.61958  0.77255  0.48576  0.95510
    225   2.76845  4.53553  3.45889  3.36880  4.50908  0.61371  4.48385  4.12876  3.56114  3.77261  4.74921  3.62321  3.92928  3.87887  3.78800  2.94275  3.25604  3.64135  5.58246  4.61382    226 G - - -
          2.68618  4.42225  2.77519  2.73123  3.46354  2.40513  3.72494  3.29354  2.67741  2.69355  4.24690  2.90347  2.73739  3.18146  2.89801  2.37887  2.77519  2.98518  4.58477  3.61503
          0.02890  3.95400  4.67634  0.61958  0.77255  0.48576  0.95510
    226   3.02351  5.15015  2.52367  0.91485  4.50676  3.32740  3.92169  3.97688  2.81254  3.58106  4.55183  2.98082  3.93595  3.13586  3.22957  2.99784  3.32848  3.65244  5.66300  4.38566    227 e - - -
          2.68618  4.42225  2.77519  2.73123  3.46354  2.40513  3.72494  3.29354  2.67741  2.69355  4.24690  2.90347  2.73739  3.18146  2.89801  2.37887  2.77519  2.98518  4.58477  3.61503
          0.02890  3.95400  4.67634  0.61958  0.77255  0.48576  0.95510
    227   3.09840  4.93128  3.59747  3.09195  4.30654  3.57039  3.88496  3.85413  2.27256  3.35527  4.35358  3.44533  4.06924  3.10147  0.86083  3.17879  3.35895  3.57462  5.35669  4.21646    228 r - - -
          2.68618  4.42225  2.77519  2.73123  3.46354  2.40513  3.72494  3.29354  2.67741  2.69355  4.24690  2.90347  2.73739  3.18146  2.89801  2.37887  2.77519  2.98518  4.58477  3.61503
          0.02890  3.95400  4.67634  0.61958  0.77255  0.48576  0.95510
    228   2.86187  4.60536  3.47790  3.32890  4.31662  3.28827  4.39945  3.88323  3.39322  3.50115  4.55468  3.62727  0.68911  3.77953  3.62930  3.03197  3.30991  3.51928  5.48059  4.43849    229 P - - -
          2.68618  4.42225  2.77519  2.73123  3.46354  2.40513  3.72494  3.29354  2.67741  2.69355  4.24690  2.90347  2.73739  3.18146  2.89801  2.37887  2.77519  2.98518  4.58477  3.61503
          0.02890  3.95400  4.67634  0.61958  0.77255  0.48576  0.95510
    229   2.76845  4.53553  3.45889  3.36880  4.50908  0.61371  4.48385  4.12876  3.56114  3.77261  4.74921  3.62321  3.92928  3.87887  3.78800  2.94275  3.25604  3.64135  5.58246  4.61382    230 G - - -
          2.68618  4.42225  2.77519  2.73123  3.46354  2.40513  3.72494  3.29354  2.67741  2.69355  4.24690  2.90347  2.73739  3.18146  2.89801  2.37887  2.77519  2.98518  4.58477  3.61503
          0.02890  3.95400  4.67634  0.61958  0.77255  0.48576  0.95510
    230   3.24721  4.68550  4.32021  3.96076  3.16778  4.08537  4.59093  2.37666  3.72770  0.78101  3.16589  4.22831  4.50692  4.07652  3.89030  3.66621  3.53787  2.43510  5.07631  3.81835    231 l - - -
          2.68618  4.42225  2.77519  2.73123  3.46354  2.40513  3.72494  3.29354  2.67741  2.69355  4.24690  2.90347  2.73739  3.18146  2.89801  2.37887  2.77519  2.98518  4.58477  3.61503
          0.02890  3.95400  4.67634  0.61958  0.77255  0.48576  0.95510
    231   2.65474  4.32540  4.16736  3.81022  3.64993  3.73367  4.64069  2.02020  3.69058  2.31109  3.55231  3.98167  4.30192  4.03713  3.91434  3.18678  3.12932  1.02276  5.44587  4.19266    232 v - - -
          2.68618  4.42225  2.77519  2.73123  3.46354  2.40513  3.72494  3.29354  2.67741  2.69355  4.24690  2.90347  2.73739  3.18146  2.89801  2.37887  2.77519  2.98518  4.58477  3.61503
          0.02890  3.95400  4.67634  0.61958  0.77255  0.48576  0.95510
    232   2.45766  4.30276  3.50154  3.25778  4.04190  3.13923  4.26874  3.17900  3.20236  3.03959  4.08519  3.45380  3.84954  3.59319  3.45689  2.65987  1.04089  2.86523  5.47254  4.25865    233 t - - -
          2.68618  4.42225  2.77519  2.73123  3.46354  2.40513  3.72494  3.29354  2.67741  2.69355  4.24690  2.90347  2.73739  3.18146  2.89801  2.37887  2.77519  2.98518  4.58477  3.61503
          0.02890  3.95400  4.67634  0.61958  0.77255  0.48576  0.95510
    233   0.96973  4.17791  3.45636  3.24304  4.21732  2.80021  4.29066  3.45354  3.29151  3.29628  4.21551  3.37549  3.73278  3.60650  3.55614  2.47928  2.77808  3.01120  5.59020  4.39849    234 a - - -
          2.68618  4.42225  2.77519  2.73123  3.46354  2.40513  3.72494  3.29354  2.67741  2.69355  4.24690  2.90347  2.73739  3.18146  2.89801  2.37887  2.77519  2.98518  4.58477  3.61503
          0.02890  3.95400  4.67634  0.61958  0.77255  0.48576  0.95510
    234   3.02351  5.15015  2.52367  0.91485  4.50676  3.32740  3.92169  3.97688  2.81254  3.58106  4.55183  2.98082  3.93595  3.13586  3.22957  2.99784  3.32848  3.65244  5.66300  4.38566    235 e - - -
          2.68618  4.42225  2.77519  2.73123  3.46354  2.40513  3.72494  3.29354  2.67741  2.69355  4.24690  2.90347  2.73739  3.18146  2.89801  2.37887  2.77519  2.98518  4.58477  3.61503
          0.02890  3.95400  4.67634  0.61958  0.77255  0.48576  0.95510
    235   2.35616  4.27746  3.27834  3.09819  4.15795  3.00588  4.20565  3.69172  3.17744  3.40577  4.32526  3.30972  3.75147  3.52046  3.46077  0.97449  2.84244  3.20896  5.52398  4.24198    236 s - - -
          2.68618  4.42225  2.77519  2.73123  3.46354  2.40513  3.72494  3.29354  2.67741  2.69355  4.24690  2.90347  2.73739  3.18146  2.89801  2.37887  2.77519  2.98518  4.58477  3.61503
          0.02890  3.95400  4.67634  0.61958  0.77255  0.48576  0.95510
    236   3.03439  4.57059  4.13734  3.73736  3.24502  3.89507  4.45366  2.42882  3.50085  1.82783  1.23004  4.00467  4.35651  3.87759  3.69652  3.39181  3.34149  2.44429  5.09646  3.86519    237 m - - -
          2.68618  4.42225  2.77519  2.73123  3.46354  2.40513  3.72494  3.29354  2.67741  2.69355  4.24690  2.90347  2.73739  3.18146  2.89801  2.37887  2.77519  2.98518  4.58477  3.61503
          0.02890  3.95400  4.67634  0.61958  0.77255  0.48576  0.95510
    237   2.35616  4.27746  3.27834  3.09819  4.15795  3.00588  4.20565  3.69172  3.17744  3.40577  4.32526  3.30972  3.75147  3.52046  3.46077  0.97449  2.84244  3.20896  5.52398  4.24198    238 s - - -
          2.68618  4.42225  2.77519  2.73123  3.46354  2.40513  3.72494  3.29354  2.67741  2.69355  4.24690  2.90347  2.73739  3.18146  2.89801  2.37887  2.77519  2.98518  4.58477  3.61503
          0.02890  3.95400  4.67634  0.61958  0.77255  0.48576  0.95510
    238   0.90239  4.23381  3.54623  3.34167  4.13437  3.05609  4.35396  3.27215  3.36004  3.14996  4.17315  3.47040  3.80305  3.69381  3.60473  2.58356  2.86658  2.91245  5.55339  4.36280    239 a - - -
          2.68618  4.42225  2.77519  2.73123  3.46354  2.40513  3.72494  3.29354  2.67741  2.69355  4.24690  2.90347  2.73739  3.18146  2.89801  2.37887  2.77519  2.98518  4.58477  3.61503
          0.02890  3.95400  4.67634  0.61958  0.77255  0.48576  0.95510
    239   3.36602  4.82195  3.95904  3.70401  2.29884  3.92545  3.65849  3.36396  3.55919  2.79679  4.03061  3.82463  4.39754  3.84563  3.72607  3.49449  3.65317  3.23841  3.94562  0.84031    240 y - - -
          2.68618  4.42225  2.77519  2.73123  3.46354  2.40513  3.72494  3.29354  2.67741  2.69355  4.24690  2.90347  2.73739  3.18146  2.89801  2.37887  2.77519  2.98518  4.58477  3.61503
          0.02890  3.95400  4.67634  0.61958  0.77255  0.48576  0.95510
    240   3.06102  4.44477  4.57601  4.12635  3.42834  4.25809  4.84394  1.07071  3.96208  1.94500  3.29050  4.35427  4.63284  4.27025  4.16146  3.67269  3.34726  1.68467  5.39087  4.15329    241 i - - -
          2.68618  4.42225  2.77519  2.73123  3.46354  2.40513  3.72494  3.29354  2.67741  2.69355  4.24690  2.90347  2.73739  3.18146  2.89801  2.37887  2.77519  2.98518  4.58477  3.61503
          0.02890  3.95400  4.67634  0.61958  0.77255  0.48576  0.95510
    241   1.06690  4.15173  3.51591  3.26458  4.13544  2.99325  4.28386  3.20830  3.26288  3.11966  4.08844  3.38385  3.74134  3.59007  3.52832  2.46866  2.55287  2.82853  5.57937  4.36736    242 a - - -
          2.68618  4.42225  2.77519  2.73123  3.46354  2.40513  3.72494  3.29354  2.67741  2.69355  4.24690  2.90347  2.73739  3.18146  2.89801  2.37887  2.77519  2.98518  4.58477  3.61503
          0.02890  3.95400  4.67634  0.61958  0.77255  0.48576  0.95510
    242   3.36602  4.82195  3.95904  3.70401  2.29884  3.92545  3.65849  3.36396  3.55919  2.79679  4.03061  3.82463  4.39754  3.84563  3.72607  3.49449  3.65317  3.23841  3.94562  0.84031    243 y - - -
          2.68618  4.42225  2.77519  2.73123  3.46354  2.40513  3.72494  3.29354  2.67741  2.69355  4.24690  2.90347  2.73739  3.18146  2.89801  2.37887  2.77519  2.98518  4.58477  3.61503
          0.02890  3.95400  4.67634  0.61958  0.77255  0.48576  0.95510
    243   2.99516  5.03552  3.20850  2.76048  4.43420  3.53894  3.70833  3.84951  1.05437  3.36743  4.28791  3.18165  3.99983  2.87476  2.26839  3.01735  3.22112  3.54232  5.43342  4.23015    244 k - - -
          2.68618  4.42225  2.77519  2.73123  3.46354  2.40513  3.72494  3.29354  2.67741  2.69355  4.24690  2.90347  2.73739  3.18146  2.89801  2.37887  2.77519  2.98518  4.58477  3.61503
          0.02890  3.95400  4.67634  0.61958  0.77255  0.48576  0.95510
    244   1.92407  4.25745  3.18116  2.89179  4.23876  2.33754  4.05456  3.63840  2.99065  3.31703  4.15223  3.17304  1.83629  3.29519  3.34802  2.43759  2.73372  3.14793  5.56081  4.31923    245 p - - -
          2.68618  4.42225  2.77519  2.73123  3.46354  2.40513  3.72494  3.29354  2.67741  2.69355  4.24690  2.90347  2.73739  3.18146  2.89801  2.37887  2.77519  2.98518  4.58477  3.61503
          0.02890  3.95400  4.67634  0.61958  0.77255  0.48576  0.95510
    245   2.60511  4.45377  3.22852  2.74615  3.52354  3.45838  3.74253  3.00540  2.48526  2.70309  3.61071  3.17237  3.89445  3.03158  2.96481  2.75921  2.02600  2.75978  4.95373  2.63776    246 t - - -
          2.68618  4.42225  2.77519  2.73123  3.46354  2.40513  3.72494  3.29354  2.67741  2.69355  4.24690  2.90347  2.73739  3.18146  2.89801  2.37887  2.77519  2.98518  4.58477  3.61503
          0.02890  3.95400  4.67634  0.61958  0.77255  0.48576  0.95510
    246   2.75195  4.24793  4.04126  3.50460  3.28920  3.84727  3.78948  1.69784  3.35942  2.14831  3.26976  3.78267  4.22498  3.66404  3.59624  3.16419  3.00317  1.57912  4.94087  3.69351    247 v - - -
          2.68618  4.42225  2.77519  2.73123  3.46354  2.40513  3.72494  3.29354  2.67741  2.69355  4.24690  2.90347  2.73739  3.18146  2.89801  2.37887  2.77519  2.98518  4.58477  3.61503
          0.02890  3.95400  4.67634  0.61958  0.77255  0.48576  0.95510
    247   2.56319  4.66703  2.51656  2.46249  4.38110  1.49520  3.89662  3.87693  2.84566  3.49213  4.33993  2.41802  3.77262  3.10655  3.28814  2.62631  2.95314  3.42117  5.65584  4.31146    248 g - - -
          2.68618  4.42225  2.77519  2.73123  3.46354  2.40513  3.72494  3.29354  2.67741  2.69355  4.24690  2.90347  2.73739  3.18146  2.89801  2.37887  2.77519  2.98518  4.58477  3.61503
          0.02890  3.95400  4.67634  0.61958  0.77255  0.48576  0.95510
    248   3.07751  4.56737  4.28755  3.79279  3.12441  4.10584  4.47196  2.27329  3.54501  1.57047  1.46734  4.08250  4.45772  3.88071  3.74754  3.48976  3.34131  2.31752  5.05529  3.83403    249 m - - -
          2.68618  4.42225  2.77519  2.73123  3.46354  2.40513  3.72494  3.29354  2.67741  2.69355  4.24690  2.90347  2.73739  3.18146  2.89801  2.37887  2.77519  2.98518  4.58477  3.61503
          0.02890  3.95400  4.67634  0.61958  0.77255  0.48576  0.95510
    249   1.81405  4.40283  3.03623  2.64682  4.11209  3.12817  3.93036  3.44144  2.81300  3.15303  4.02667  3.11129  1.96251  3.15748  3.18381  2.55349  2.81236  3.05836  5.44745  4.17916    250 a - - -
          2.68618  4.42225  2.77519  2.73123  3.46354  2.40513  3.72494  3.29354  2.67741  2.69355  4.24690  2.90347  2.73739  3.18146  2.89801  2.37887  2.77519  2.98518  4.58477  3.61503
          0.03445  3.95400  4.22093  0.61958  0.77255  0.48576  0.95510
    250   3.01861  5.14443  2.52101  0.92184  4.50033  3.32374  3.91743  3.96937  2.80758  3.57437  4.54527  2.97738  3.93200  3.13165  3.22414  2.99342  3.32350  3.64544  5.65758  4.38012    251 e - - -
          2.68618  4.42225  2.77519  2.73123  3.46354  2.40513  3.72494  3.29354  2.67741  2.69355  4.24690  2.90347  2.73739  3.18146  2.89801  2.37887  2.77519  2.98518  4.58477  3.61503
          0.02906  3.94861  4.67096  0.61958  0.77255  0.49107  0.94667
    251   1.18762  4.12814  3.42372  3.16300  4.19876  2.92778  4.21489  3.51082  3.20503  3.29243  4.16166  3.30080  3.67969  3.50727  3.49481  1.94796  2.69519  3.02658  5.57891  4.35806    252 a - - -
          2.68618  4.42225  2.77519  2.73123  3.46354  2.40513  3.72494  3.29354  2.67741  2.69355  4.24690  2.90347  2.73739  3.18146  2.89801  2.37887  2.77519  2.98518  4.58477  3.61503
          0.02906  3.94861  4.67096  0.61958  0.77255  0.49107  0.94667
    252   3.02669  5.12668  3.43771  2.77997  4.57147  3.64138  3.59639  3.92181  1.42042  3.37284  4.24727  3.18063  4.01392  2.73397  1.52499  3.02630  3.19587  3.60730  5.42072  4.25216    253 k - - -
          2.68618  4.42225  2.77519  2.73123  3.46354  2.40513  3.72494  3.29354  2.67741  2.69355  4.24690  2.90347  2.73739  3.18146  2.89801  2.37887  2.77519  2.98518  4.58477  3.61503
          0.02906  3.94861  4.67096  0.61958  0.77255  0.49107  0.94667
    253   3.09208  4.92552  3.59057  3.08605  4.29941  3.56523  3.88068  3.84654  2.26986  3.34865  4.34702  3.43989  4.06426  3.09738  0.86819  3.17268  3.35295  3.56725  5.35169  4.21041    254 r - - -
          2.68618  4.42225  2.77519  2.73123  3.46354  2.40513  3.72494  3.29354  2.67741  2.69355  4.24690  2.90347  2.73739  3.18146  2.89801  2.37887  2.77519  2.98518  4.58477  3.61503
          0.02906  3.94861  4.67096  0.61958  0.77255  0.49107  0.94667
    254   2.45452  4.29964  3.49651  3.25237  4.03690  3.13632  4.26377  3.17333  3.19684  3.03412  4.07998  3.44933  3.84617  3.58792  3.45170  2.65666  1.04913  2.86015  5.46801  4.25362    255 t - - -
          2.68618  4.42225  2.77519  2.73123  3.46354  2.40513  3.72494  3.29354  2.67741  2.69355  4.24690  2.90347  2.73739  3.18146  2.89801  2.37887  2.77519  2.98518  4.58477  3.61503
          0.02906  3.94861  4.67096  0.61958  0.77255  0.49107  0.94667
    255   2.86826  4.39005  4.23037  3.89609  3.60623  3.80227  4.68480  2.04829  3.76502  2.28021  3.56006  4.07362  4.35870  4.11944  3.97014  3.31076  3.22806  0.93416  5.40345  4.13968    256 v - - -
          2.68618  4.42225  2.77519  2.73123  3.46354  2.40513  3.72494  3.29354  2.67741  2.69355  4.24690  2.90347  2.73739  3.18146  2.89801  2.37887  2.77519  2.98518  4.58477  3.61503
          0.02906  3.94861  4.67096  0.61958  0.77255  0.49107  0.94667
    256   3.10108  4.42161  4.73690  4.21177  3.41153  4.43591  4.90076  1.26278  4.09047  1.74629  3.22018  4.45999  4.70898  4.33061  4.28535  3.80072  3.35207  1.47423  5.39181  4.21470    257 i - - -
          2.68618  4.42225  2.77519  2.73123  3.46354  2.40513  3.72494  3.29354  2.67741  2.69355  4.24690  2.90347  2.73739  3.18146  2.89801  2.37887  2.77519  2.98518  4.58477  3.61503
          0.02906  3.94861  4.67096  0.61958  0.77255  0.49107  0.94667
    257   2.35328  4.27457  3.27342  3.09292  4.15247  3.00307  4.20058  3.68547  3.17181  3.39990  4.31978  3.30538  3.74820  3.51523  3.45537  0.98182  2.83915  3.20390  5.51892  4.23644    258 s - - -
          2.68618  4.42225  2.77519  2.73123  3.46354  2.40513  3.72494  3.29354  2.67741  2.69355  4.24690  2.90347  2.73739  3.18146  2.89801  2.37887  2.77519  2.98518  4.58477  3.61503
          0.02906  3.94861  4.67096  0.61958  0.77255  0.49107  0.94667
    258   2.78734  4.78599  2.75190  2.64517  4.16152  3.23564  3.98371  3.88852  2.89390  3.52684  4.48181  1.03005  3.89135  3.25680  3.25098  2.85175  3.17183  3.50304  5.45873  4.10453    259 n - - -
          2.68618  4.42225  2.77519  2.73123  3.46354  2.40513  3.72494  3.29354  2.67741  2.69355  4.24690  2.90347  2.73739  3.18146  2.89801  2.37887  2.77519  2.98518  4.58477  3.61503
          0.02906  3.94861  4.67096  0.61958  0.77255  0.49107  0.94667
    259   3.09047  4.48844  4.44310  4.06200  3.42600  4.14807  4.77623  0.98837  3.89159  1.99681  3.34986  4.29669  4.57223  4.23222  4.07948  3.65096  3.38840  1.85015  5.33237  4.07704    260 i - - -
          2.68618  4.42225  2.77519  2.73123  3.46354  2.40513  3.72494  3.29354  2.67741  2.69355  4.24690  2.90347  2.73739  3.18146  2.89801  2.37887  2.77519  2.98518  4.58477  3.61503
          0.02906  3.94861  4.67096  0.61958  0.77255  0.49107  0.94667
    260   3.08017  4.88374  3.20184  2.96969  3.33938  3.51300  0.99154  3.79484  2.81073  3.27916  4.32823  3.37584  4.06985  3.33698  3.07175  3.15023  3.38622  3.52853  4.80340  3.28815    261 h - - -
          2.68618  4.42225  2.77519  2.73123  3.46354  2.40513  3.72494  3.29354  2.67741  2.69355  4.24690  2.90347  2.73739  3.18146  2.89801  2.37887  2.77519  2.98518  4.58477  3.61503
          0.02906  3.94861  4.67096  0.61958  0.77255  0.49107  0.94667
    261   2.84265  5.02244  3.07567  2.57335  4.41189  3.49778  3.60655  3.80291  1.39560  3.30920  4.15299  3.03649  3.91422  2.63761  2.23634  2.57206  3.05372  3.46633  5.42478  4.17539    262 k - - -
          2.68618  4.42225  2.77519  2.73123  3.46354  2.40513  3.72494  3.29354  2.67741  2.69355  4.24690  2.90347  2.73739  3.18146  2.89801  2.37887  2.77519  2.98518  4.58477  3.61503
          0.02906  3.94861  4.67096  0.61958  0.77255  0.49107  0.94667
    262   2.76135  4.52907  3.45070  3.35987  4.50044  0.62073  4.47533  4.11872  3.55148  3.76327  4.73976  3.61500  3.92264  3.86963  3.77902  2.93548  3.24851  3.63235  5.57532  4.60497    263 G - - -
          2.68618  4.42225  2.77519  2.73123  3.46354  2.40513  3.72494  3.29354  2.67741  2.69355  4.24690  2.90347  2.73739  3.18146  2.89801  2.37887  2.77519  2.98518  4.58477  3.61503
          0.02906  3.94861  4.67096  0.61958  0.77255  0.49107  0.94667
    263   2.76135  4.52907  3.45070  3.35987  4.50044  0.62073  4.47533  4.11872  3.55148  3.76327  4.73976  3.61500  3.92264  3.86963  3.77902  2.93548  3.24851  3.63235  5.57532  4.60497    264 G - - -
          2.68618  4.42225  2.77519  2.73123  3.46354  2.40513  3.72494  3.29354  2.67741  2.69355  4.24690  2.90347  2.73739  3.18146  2.89801  2.37887  2.77519  2.98518  4.58477  3.61503
          0.02906  3.94861  4.67096  0.61958  0.77255  0.49107  0.94667
    264   2.45452  4.29964  3.49651  3.25237  4.03690  3.13632  4.26377  3.17333  3.19684  3.03412  4.07998  3.44933  3.84617  3.58792  3.45170  2.65666  1.04913  2.86015  5.46801  4.25362    265 t - - -
          2.68618  4.42225  2.77519  2.73123  3.46354  2.40513  3.72494  3.29354  2.67741  2.69355  4.24690  2.90347  2.73739  3.18146  2.89801  2.37887  2.77519  2.98518  4.58477  3.61503
          0.02906  3.94861  4.67096  0.61958  0.77255  0.49107  0.94667
    265   2.24284  4.26457  3.26631  2.92056  4.09081  3.05988  4.02182  3.38521  2.92297  3.12679  4.00957  3.20633  2.06801  3.26908  3.26270  2.48408  1.83136  2.98438  5.45372  4.21082    266 t - - -
          2.68618  4.42225  2.77519  2.73123  3.46354  2.40513  3.72494  3.29354  2.67741  2.69355  4.24690  2.90347  2.73739  3.18146  2.89801  2.37887  2.77519  2.98518  4.58477  3.61503
          0.02906  3.94861  4.67096  0.61958  0.77255  0.49107  0.94667
    266   1.33237  4.19402  3.31287  3.00150  4.15617  2.98268  4.09481  3.50556  3.04312  3.23235  4.08739  3.23032  2.54503  3.35708  3.37259  2.31463  2.70972  3.04424  5.51410  4.28156    267 a - - -
          2.68618  4.42225  2.77519  2.73123  3.46354  2.40513  3.72494  3.29354  2.67741  2.69355  4.24690  2.90347  2.73739  3.18146  2.89801  2.37887  2.77519  2.98518  4.58477  3.61503
          0.02906  3.94861  4.67096  0.61958  0.77255  0.49107  0.94667
    267   2.86826  4.39005  4.23037  3.89609  3.60623  3.80227  4.68480  2.04829  3.76502  2.28021  3.56006  4.07362  4.35870  4.11944  3.97014  3.31076  3.22806  0.93416  5.40345  4.13968    268 v - - -
          2.68618  4.42225  2.77519  2.73123  3.46354  2.40513  3.72494  3.29354  2.67741  2.69355  4.24690  2.90347  2.73739  3.18146  2.89801  2.37887  2.77519  2.98518  4.58477  3.61503
          0.02906  3.94861  4.67096  0.61958  0.77255  0.49107  0.94667
    268   3.01861  5.14443  2.52101  0.92184  4.50033  3.32374  3.91743  3.96937  2.80758  3.57437  4.54527  2.97738  3.93200  3.13165  3.22414  2.99342  3.32350  3.64544  5.65758  4.38012    269 e - - -
          2.68618  4.42225  2.77519  2.73123  3.46354  2.40513  3.72494  3.29354  2.67741  2.69355  4.24690  2.90347  2.73739  3.18146  2.89801  2.37887  2.77519  2.98518  4.58477  3.61503
          0.02906  3.94861  4.67096  0.61958  0.77255  0.49107  0.94667
    269   0.90939  4.23089  3.54056  3.33563  4.12881  3.05333  4.34859  3.26577  3.35386  3.14384  4.16753  3.46579  3.79977  3.68811  3.59899  2.58064  2.86328  2.90701  5.54837  4.35715    270 a - - -
          2.68618  4.42225  2.77519  2.73123  3.46354  2.40513  3.72494  3.29354  2.67741  2.69355  4.24690  2.90347  2.73739  3.18146  2.89801  2.37887  2.77519  2.98518  4.58477  3.61503
          0.02906  3.94861  4.67096  0.61958  0.77255  0.49107  0.94667
    270   2.76135  4.52907  3.45070  3.35987  4.50044  0.62073  4.47533  4.11872  3.55148  3.76327  4.73976  3.61500  3.92264  3.86963  3.77902  2.93548  3.24851  3.63235  5.57532  4.60497    271 G - - -
          2.68618  4.42225  2.77519  2.73123  3.46354  2.40513  3.72494  3.29354  2.67741  2.69355  4.24690  2.90347  2.73739  3.18146  2.89801  2.37887  2.77519  2.98518  4.58477  3.61503
          0.02906  3.94861  4.67096  0.61958  0.77255  0.49107  0.94667
    271   0.90939  4.23089  3.54056  3.33563  4.12881  3.05333  4.34859  3.26577  3.35386  3.14384  4.16753  3.46579  3.79977  3.68811  3.59899  2.58064  2.86328  2.90701  5.54837  4.35715    272 a - - -
          2.68618  4.42225  2.77519  2.73123  3.46354  2.40513  3.72494  3.29354  2.67741  2.69355  4.24690  2.90347  2.73739  3.18146  2.89801  2.37887  2.77519  2.98518  4.58477  3.61503
          0.02906  3.94861  4.67096  0.61958  0.77255  0.49107  0.94667
    272   3.00816  4.80523  3.36542  2.97217  2.57915  3.71118  1.61213  3.43378  2.79674  2.91881  3.95635  3.33403  4.13291  3.22619  3.09273  3.07201  3.24746  3.21642  4.18211  2.17860    273 h - - -
          2.68618  4.42225  2.77519  2.73123  3.46354  2.40513  3.72494  3.29354  2.67741  2.69355  4.24690  2.90347  2.73739  3.18146  2.89801  2.37887  2.77519  2.98518  4.58477  3.61503
          0.02906  3.94861  4.67096  0.61958  0.77255  0.49107  0.94667
    273   2.83850  4.40325  4.49215  3.99370  3.42480  4.22594  4.72566  1.17970  3.83669  1.86448  3.26834  4.25065  4.57328  4.13981  4.05269  3.59768  3.27855  1.72755  5.33558  4.12773    274 i - - -
          2.68618  4.42225  2.77519  2.73123  3.46354  2.40513  3.72494  3.29354  2.67741  2.69355  4.24690  2.90347  2.73739  3.18146  2.89801  2.37887  2.77519  2.98518  4.58477  3.61503
          0.02906  3.94861  4.67096  0.61958  0.77255  0.49107  0.94667
    274   0.90939  4.23089  3.54056  3.33563  4.12881  3.05333  4.34859  3.26577  3.35386  3.14384  4.16753  3.46579  3.79977  3.68811  3.59899  2.58064  2.86328  2.90701  5.54837  4.35715    275 a - - -
          2.68618  4.42225  2.77519  2.73123  3.46354  2.40513  3.72494  3.29354  2.67741  2.69355  4.24690  2.90347  2.73739  3.18146  2.89801  2.37887  2.77519  2.98518  4.58477  3.61503
          0.02906  3.94861  4.67096  0.61958  0.77255  0.49107  0.94667
    275   2.91208  5.42292  1.84288  1.27856  4.71435  3.21563  3.74678  4.21510  2.73848  3.73973  4.59711  2.69184  3.82759  2.91489  3.30810  2.80920  3.19853  3.80581  5.89343  4.41732    276 e - - -
          2.68618  4.42225  2.77519  2.73123  3.46354  2.40513  3.72494  3.29354  2.67741  2.69355  4.24690  2.90347  2.73739  3.18146  2.89801  2.37887  2.77519  2.98518  4.58477  3.61503
          0.02906  3.94861  4.67096  0.61958  0.77255  0.49107  0.94667
    276   3.18444  4.52993  4.70959  4.17119  3.18580  4.44352  4.80699  1.63223  4.01921  1.13480  3.00017  4.44106  4.68197  4.22071  4.19012  3.80046  3.42359  1.90142  5.22304  4.08667    277 l - - -
          2.68618  4.42225  2.77519  2.73123  3.46354  2.40513  3.72494  3.29354  2.67741  2.69355  4.24690  2.90347  2.73739  3.18146  2.89801  2.37887  2.77519  2.98518  4.58477  3.61503
          0.02906  3.94861  4.67096  0.61958  0.77255  0.49107  0.94667
    277   3.05641  4.44847  4.54095  4.10254  3.41623  4.23198  4.81965  1.06745  3.93255  1.94348  3.29122  4.33091  4.61658  4.24927  4.13134  3.65361  3.34565  1.71806  5.37204  4.12518    278 i - - -
          2.68618  4.42225  2.77519  2.73123  3.46354  2.40513  3.72494  3.29354  2.67741  2.69355  4.24690  2.90347  2.73739  3.18146  2.89801  2.37887  2.77519  2.98518  4.58477  3.61503
          0.02906  3.94861  4.67096  0.61958  0.77255  0.49107  0.94667
    278   2.84195  4.87927  3.19625  2.72680  4.21869  3.48980  3.70982  3.52793  1.23053  3.15791  4.10472  3.15056  3.95506  2.88185  2.41401  2.89654  3.09268  3.02452  5.37732  4.11930    279 k - - -
          2.68618  4.42225  2.77519  2.73123  3.46354  2.40513  3.72494  3.29354  2.67741  2.69355  4.24690  2.90347  2.73739  3.18146  2.89801  2.37887  2.77519  2.98518  4.58477  3.61503
          0.02906  3.94861  4.67096  0.61958  0.77255  0.49107  0.94667
    279   2.59420  4.45088  3.26525  2.65802  3.64389  3.48265  3.73320  2.87272  2.51061  2.35836  3.56763  3.16149  3.88682  2.98206  2.80408  2.74939  2.04376  2.70237  5.03422  3.78066    280 t - - -
          2.68618  4.42225  2.77519  2.73123  3.46354  2.40513  3.72494  3.29354  2.67741  2.69355  4.24690  2.90347  2.73739  3.18146  2.89801  2.37887  2.77519  2.98518  4.58477  3.61503
          0.02906  3.94861  4.67096  0.61958  0.77255  0.49107  0.94667
    280   2.89891  4.43429  4.07243  3.55922  3.17849  3.91187  4.27494  2.25525  3.33455  1.80530  1.57342  3.85486  4.29208  3.68494  3.56329  3.26250  3.16355  2.29697  4.97598  3.75395    281 m - - -
          2.68618  4.42225  2.77519  2.73123  3.46354  2.40513  3.72494  3.29354  2.67741  2.69355  4.24690  2.90347  2.73739  3.18146  2.89801  2.37887  2.77519  2.98518  4.58477  3.61503
          0.02906  3.94861  4.67096  0.61958  0.77255  0.49107  0.94667
    281   3.06181  4.48228  4.39901  3.86885  3.17961  4.21478  4.53717  1.80511  3.56098  1.14820  3.04931  4.15770  4.51124  3.95831  3.86691  3.56029  3.30330  2.06923  5.10143  3.91400    282 l - - -
          2.68618  4.42225  2.77519  2.73123  3.46354  2.40513  3.72494  3.29354  2.67741  2.69355  4.24690  2.90347  2.73739  3.18146  2.89801  2.37887  2.77519  2.98518  4.58477  3.61503
          0.02906  3.94861  4.67096  0.61958  0.77255  0.49107  0.94667
    282   2.88423  5.41052  1.54233  1.57845  4.68807  3.21749  3.72551  4.18270  2.70495  3.59075  4.55402  2.68488  3.81794  2.88799  3.27578  2.78391  3.16537  3.77374  5.87341  4.38936    283 d - - -
          2.68618  4.42225  2.77519  2.73123  3.46354  2.40513  3.72494  3.29354  2.67741  2.69355  4.24690  2.90347  2.73739  3.18146  2.89801  2.37887  2.77519  2.98518  4.58477  3.61503
          0.03606  3.94861  4.12677  0.61958  0.77255  0.49107  0.94667
    283   2.81452  5.03666  3.24650  2.68865  4.46010  3.55506  3.61300  3.81553  1.26822  3.31698  4.18739  3.11607  3.96253  2.75675  2.03424  2.93075  3.12026  3.49566  5.41681  4.20815    284 k - - -
          2.68618  4.42225  2.77519  2.73123  3.46354  2.40513  3.72494  3.29354  2.67741  2.69355  4.24690  2.90347  2.73739  3.18146  2.89801  2.37887  2.77519  2.98518  4.58477  3.61503
          0.02926  3.94181  4.66416  0.61958  0.77255  0.49769  0.93633
    284   2.96308  5.07076  3.08225  2.65815  4.43333  3.52177  3.65586  3.85364  1.16490  3.34930  4.25319  3.09993  3.97219  2.67153  2.28231  2.96733  3.17868  3.54167  5.43927  4.20532    285 k - - -
          2.68618  4.42225  2.77519  2.73123  3.46354  2.40513  3.72494  3.29354  2.67741  2.69355  4.24690  2.90347  2.73739  3.18146  2.89801  2.37887  2.77519  2.98518  4.58477  3.61503
          0.02926  3.94181  4.66416  0.61958  0.77255  0.49769  0.93633
    285   1.13787  4.16414  3.62748  3.32152  3.96498  3.07329  4.28384  2.94069  3.27250  2.89397  3.93158  3.44433  3.79531  3.60438  3.53697  2.53398  2.77923  2.45443  5.47968  4.24603    286 a - - -
          2.68618  4.42225  2.77519  2.73123  3.46354  2.40513  3.72494  3.29354  2.67741  2.69355  4.24690  2.90347  2.73739  3.18146  2.89801  2.37887  2.77519  2.98518  4.58477  3.61503
          0.02926  3.94181  4.66416  0.61958  0.77255  0.49769  0.93633
    286   2.34968  4.27094  3.26724  3.08632  4.14558  2.99956  4.19422  3.67760  3.16475  3.39253  4.31290  3.29995  3.74410  3.50868  3.44859  0.99114  2.83502  3.19753  5.51255  4.22949    287 s - - -
          2.68618  4.42225  2.77519  2.73123  3.46354  2.40513  3.72494  3.29354  2.67741  2.69355  4.24690  2.90347  2.73739  3.18146  2.89801  2.37887  2.77519  2.98518  4.58477  3.61503
          0.02926  3.94181  4.66416  0.61958  0.77255  0.49769  0.93633
    287   2.75245  4.52094  3.44041  3.34866  4.48956  0.62970  4.46463  4.10610  3.53936  3.75152  4.72788  3.60469  3.91430  3.85803  3.76773  2.92636  3.23908  3.62103  5.56634  4.59382    288 G - - -
          2.68618  4.42225  2.77519  2.73123  3.46354  2.40513  3.72494  3.29354  2.67741  2.69355  4.24690  2.90347  2.73739  3.18146  2.89801  2.37887  2.77519  2.98518  4.58477  3.61503
          0.02926  3.94181  4.66416  0.61958  0.77255  0.49769  0.93633
    288   3.13001  4.46344  4.70808  4.18310  3.31762  4.42802  4.85235  1.24790  4.03725  1.56743  3.13863  4.44041  4.69415  4.27669  4.22489  3.79350  3.37873  1.70917  5.31929  4.14467    289 i - - -
          2.68618  4.42225  2.77519  2.73123  3.46354  2.40513  3.72494  3.29354  2.67741  2.69355  4.24690  2.90347  2.73739  3.18146  2.89801  2.37887  2.77519  2.98518  4.58477  3.61503
          0.02926  3.94181  4.66416  0.61958  0.77255  0.49769  0.93633
    289   2.97037  5.35080  1.04175  2.09871  4.67769  3.20842  3.83724  4.19374  2.89717  3.77361  4.68832  2.74546  3.85726  3.03393  3.47003  2.88199  3.28608  3.80415  5.88271  4.44564    290 d - - -
          2.68618  4.42225  2.77519  2.73123  3.46354  2.40513  3.72494  3.29354  2.67741  2.69355  4.24690  2.90347  2.73739  3.18146  2.89801  2.37887  2.77519  2.98518  4.58477  3.61503
          0.02926  3.94181  4.66416  0.61958  0.77255  0.49769  0.93633
    290   3.23327  4.67505  4.30072  3.94101  3.16266  4.07004  4.57499  2.37064  3.70808  0.79435  3.16419  4.20976  4.49356  4.05982  3.87275  3.64916  3.52441  2.42595  5.06697  3.80626    291 l - - -
          2.68618  4.42225  2.77519  2.73123  3.46354  2.40513  3.72494  3.29354  2.67741  2.69355  4.24690  2.90347  2.73739  3.18146  2.89801  2.37887  2.77519  2.98518  4.58477  3.61503
          0.02926  3.94181  4.66416  0.61958  0.77255  0.49769  0.93633
    291   3.03577  5.00199  3.21636  2.82504  4.40426  3.51762  3.79824  3.83790  0.94727  3.38794  4.34581  3.24640  4.01319  2.98589  2.44575  3.07329  3.28396  3.54182  5.43055  4.25335    292 k - - -
          2.68618  4.42225  2.77519  2.73123  3.46354  2.40513  3.72494  3.29354  2.67741  2.69355  4.24690  2.90347  2.73739  3.18146  2.89801  2.37887  2.77519  2.98518  4.58477  3.61503
          0.22722  3.94181  1.69370  0.61958  0.77255  0.49769  0.93633
    292   2.69334  4.33451  3.64359  3.14606  3.28455  3.64628  3.98092  2.26785  2.83403  1.63324  3.29606  3.49391  4.06550  3.34049  3.18238  2.87876  2.95771  2.23558  4.92284  3.63375    293 l - - -
          2.68618  4.42225  2.77520  2.73123  3.46354  2.40513  3.72495  3.29354  2.67741  2.69352  4.24690  2.90347  2.73740  3.18146  2.89801  2.37887  2.77520  2.98518  4.58477  3.61503
          0.04165  3.19914        *  0.56568  0.83927  0.00000        *
//
HMMER3/f [3.1b2 | February 2015]
NAME  HMMetlyEutC_3_eut2.EUT2A
LENG  295
ALPH  amino
RF    no
MM    no
CONS  yes
CS    no
MAP   yes
DATE  Thu Nov 19 23:43:49 2020
NSEQ  85
EFFN  0.645905
CKSUM 2314937458
STATS LOCAL MSV      -10.9789  0.70144
STATS LOCAL VITERBI  -11.8794  0.70144
STATS LOCAL FORWARD   -5.4009  0.70144
HMM          A        C        D        E        F        G        H        I        K        L        M        N        P        Q        R        S        T        V        W        Y   
            m->m     m->i     m->d     i->m     i->i     d->m     d->d
  COMPO   2.44762  4.35923  2.85303  2.61955  3.44201  2.85269  3.81036  2.73586  2.63789  2.50349  3.60178  3.13053  3.43431  3.10615  2.91806  2.69426  2.84100  2.55699  5.07422  3.55971
          2.68618  4.42225  2.77519  2.73123  3.46354  2.40513  3.72494  3.29354  2.67741  2.69355  4.24690  2.90347  2.73739  3.18146  2.89801  2.37887  2.77519  2.98518  4.58477  3.61503
          0.05318  3.97169  3.41284  0.61958  0.77255  0.00000        *
      1   2.80968  5.30358  1.82340  2.07307  4.60112  3.24064  3.68191  4.08830  2.46289  3.60083  4.41932  1.90200  3.80120  2.83209  3.13342  2.72998  2.97830  3.67958  5.77052  4.31622      1 d - - -
          2.68618  4.42225  2.77519  2.73123  3.46354  2.40513  3.72494  3.29354  2.67741  2.69355  4.24690  2.90347  2.73739  3.18146  2.89801  2.37887  2.77519  2.98518  4.58477  3.61503
          0.02909  3.94760  4.66995  0.61958  0.77255  0.50330  0.92768
      2   2.61833  5.18702  2.26691  1.48396  4.47969  3.27208  3.66040  3.94433  2.50337  3.47797  4.19604  2.63725  3.79903  2.73959  3.03289  2.70367  3.01802  3.55640  5.65957  4.23870      2 e - - -
          2.68618  4.42225  2.77519  2.73123  3.46354  2.40513  3.72494  3.29354  2.67741  2.69355  4.24690  2.90347  2.73739  3.18146  2.89801  2.37887  2.77519  2.98518  4.58477  3.61503
          0.02898  3.95146  4.67381  0.61958  0.77255  0.50575  0.92395
      3   2.61910  4.78904  2.98925  2.41969  4.04268  3.32640  3.60065  3.44655  2.10080  2.64803  3.78281  2.80151  3.81323  2.36343  2.71050  2.65439  2.66743  3.13060  5.27424  3.96263      3 k - - -
          2.68618  4.42225  2.77519  2.73123  3.46354  2.40513  3.72494  3.29354  2.67741  2.69355  4.24690  2.90347  2.73739  3.18146  2.89801  2.37887  2.77519  2.98518  4.58477  3.61503
          0.02898  3.95146  4.67381  0.61958  0.77255  0.50575  0.92395
      4   2.93368  5.09815  3.05247  2.53400  4.50139  3.52338  3.62073  3.88043  1.23747  3.37553  4.23700  2.97199  3.95263  2.76550  2.21201  2.92619  3.13738  3.55018  5.46206  4.23012      4 k - - -
          2.68618  4.42225  2.77519  2.73123  3.46354  2.40513  3.72494  3.29354  2.67741  2.69355  4.24690  2.90347  2.73739  3.18146  2.89801  2.37887  2.77519  2.98518  4.58477  3.61503
          0.02898  3.95146  4.67381  0.61958  0.77255  0.50575  0.92395
      5   2.57035  4.90452  2.72387  1.97969  4.18681  3.29216  3.59800  3.62056  2.28212  3.18950  3.99073  2.82250  3.77588  2.67163  2.85149  2.34854  2.62224  3.11185  5.39913  4.03833      5 e - - -
          2.68618  4.42225  2.77519  2.73123  3.46354  2.40513  3.72494  3.29354  2.67741  2.69355  4.24690  2.90347  2.73739  3.18146  2.89801  2.37887  2.77519  2.98518  4.58477  3.61503
          0.02898  3.95146  4.67381  0.61958  0.77255  0.49994  0.93285
      6   3.13192  4.56095  4.45627  3.90709  3.09636  4.27050  4.56722  2.12747  3.70979  1.42423  1.59958  4.20795  4.54056  3.96748  3.90591  3.60907  3.36847  2.24229  5.07921  3.92244      6 l - - -
          2.68618  4.42225  2.77519  2.73123  3.46354  2.40513  3.72494  3.29354  2.67741  2.69355  4.24690  2.90347  2.73739  3.18146  2.89801  2.37887  2.77519  2.98518  4.58477  3.61503
          0.02887  3.95509  4.67743  0.61958  0.77255  0.50223  0.92933
      7   3.08672  4.44753  4.63221  4.14214  3.21952  4.33233  4.80338  1.10681  4.00971  1.87485  3.22310  4.37930  4.65529  4.26471  4.20694  3.71505  3.35346  1.70957  5.29565  4.04677      7 i - - -
          2.68618  4.42225  2.77519  2.73123  3.46354  2.40513  3.72494  3.29354  2.67741  2.69355  4.24690  2.90347  2.73739  3.18146  2.89801  2.37887  2.77519  2.98518  4.58477  3.61503
          0.02887  3.95509  4.67743  0.61958  0.77255  0.49181  0.94551
      8   2.56653  4.91867  2.92902  2.05018  4.21011  3.40103  3.57224  3.63521  2.14791  3.18642  3.90328  2.86115  3.79525  2.56166  2.38267  2.62758  2.77299  3.06524  5.37308  4.03537      8 e - - -
          2.68618  4.42225  2.77519  2.73123  3.46354  2.40513  3.72494  3.29354  2.67741  2.69355  4.24690  2.90347  2.73739  3.18146  2.89801  2.37887  2.77519  2.98518  4.58477  3.61503
          0.02868  3.96156  4.68391  0.61958  0.77255  0.49587  0.93915
      9   2.57592  4.91087  2.45667  2.29091  4.22495  3.10526  3.63299  3.66443  2.42148  3.23689  4.04329  2.58905  3.77779  2.77879  2.94563  1.99224  2.77113  3.30174  5.45070  3.92185      9 s - - -
          2.68618  4.42225  2.77519  2.73123  3.46354  2.40513  3.72494  3.29354  2.67741  2.69355  4.24690  2.90347  2.73739  3.18146  2.89801  2.37887  2.77519  2.98518  4.58477  3.61503
          0.02868  3.96156  4.68391  0.61958  0.77255  0.49587  0.93915
     10   2.83727  4.28558  4.21643  3.64846  3.19783  3.98571  4.28705  1.49700  3.51737  1.76523  2.97588  3.91873  4.07361  3.76745  3.73160  3.28811  3.07148  2.02251  4.93497  3.47616     10 i - - -
          2.68618  4.42225  2.77519  2.73123  3.46354  2.40513  3.72494  3.29354  2.67741  2.69355  4.24690  2.90347  2.73739  3.18146  2.89801  2.37887  2.77519  2.98518  4.58477  3.61503
          0.02868  3.96156  4.68391  0.61958  0.77255  0.48491  0.95647
     11   3.22976  4.61052  4.63990  4.09538  2.94039  4.41822  4.68972  2.11255  3.94237  0.92221  2.86518  4.38018  4.65041  4.12681  4.11685  3.76452  3.46364  2.12271  5.08378  3.90019     11 l - - -
          2.68618  4.42225  2.77519  2.73123  3.46354  2.40513  3.72494  3.29354  2.67741  2.69355  4.24690  2.90347  2.73739  3.18146  2.89801  2.37887  2.77519  2.98518  4.58477  3.61503
          0.02849  3.96833  4.69068  0.61958  0.77255  0.48914  0.94973
     12   2.47208  4.75072  2.88069  2.26869  4.05584  3.29245  3.63727  3.46958  2.40172  3.01041  3.89569  2.61610  3.78575  2.79568  2.89300  2.21577  2.47201  3.07664  5.31884  3.98774     12 s - - -
          2.68618  4.42225  2.77519  2.73123  3.46354  2.40513  3.72494  3.29354  2.67741  2.69355  4.24690  2.90347  2.73739  3.18146  2.89801  2.37887  2.77519  2.98518  4.58477  3.61503
          0.02849  3.96833  4.69068  0.61958  0.77255  0.48914  0.94973
     13   2.87402  5.39990  1.98531  1.32158  4.69022  3.16084  3.71685  4.18781  2.59283  3.69492  4.52805  2.63252  3.82114  2.87463  3.22254  2.77728  3.14978  3.77351  5.86084  4.38561     13 e - - -
          2.68618  4.42225  2.77519  2.73123  3.46354  2.40513  3.72494  3.29354  2.67741  2.69355  4.24690  2.90347  2.73739  3.18146  2.89801  2.37887  2.77519  2.98518  4.58477  3.61503
          0.02849  3.96833  4.69068  0.61958  0.77255  0.48914  0.94973
     14   2.77653  4.31100  3.96123  3.38958  3.18016  3.84521  4.11329  2.34524  3.18831  1.81325  1.89359  3.70953  4.18508  3.46195  3.49173  3.13202  3.00790  2.20095  4.87397  3.55303     14 l - - -
          2.68618  4.42225  2.77519  2.73123  3.46354  2.40513  3.72494  3.29354  2.67741  2.69355  4.24690  2.90347  2.73739  3.18146  2.89801  2.37887  2.77519  2.98518  4.58477  3.61503
          0.02849  3.96833  4.69068  0.61958  0.77255  0.48914  0.94973
     15   2.42199  4.44117  3.03820  2.58537  3.64705  3.21767  3.71122  2.92536  2.62310  2.70125  3.47820  3.10224  3.70834  2.95166  3.03159  2.60986  2.42148  2.30813  5.03413  3.76529     15 v - - -
          2.68618  4.42225  2.77519  2.73123  3.46354  2.40513  3.72494  3.29354  2.67741  2.69355  4.24690  2.90347  2.73739  3.18146  2.89801  2.37887  2.77519  2.98518  4.58477  3.61503
          0.06257  3.96833  3.17605  0.61958  0.77255  0.48914  0.94973
     16   2.40667  4.97700  2.42571  2.18279  4.27614  2.82720  3.60092  3.72628  2.37053  3.27695  4.07024  2.65994  3.62463  2.67780  2.90907  2.44650  2.70792  3.35080  5.47311  4.08832     16 e - - -
          2.68618  4.42225  2.77519  2.73123  3.46354  2.40513  3.72494  3.29354  2.67741  2.69355  4.24690  2.90347  2.73739  3.18146  2.89801  2.37887  2.77519  2.98518  4.58477  3.61503
          0.02946  3.93522  4.65757  0.61958  0.77255  0.46940  0.98184
     17   2.53965  5.14768  2.16304  1.94792  4.45048  2.92233  3.61262  3.92521  2.31439  3.43713  4.21962  2.68789  3.68249  2.63246  2.95070  2.55649  2.87634  3.51922  5.60295  4.18350     17 e - - -
          2.68618  4.42225  2.77519  2.73123  3.46354  2.40513  3.72494  3.29354  2.67741  2.69355  4.24690  2.90347  2.73739  3.18146  2.89801  2.37887  2.77519  2.98518  4.58477  3.61503
          0.07166  3.96833  2.99087  0.61958  0.77255  0.48914  0.94973
     18   2.56246  4.88729  2.77221  2.14821  4.16381  3.21376  3.58257  3.59770  2.25307  3.16603  3.96469  2.62535  3.72276  2.60380  2.82872  2.42605  2.65992  3.03002  5.37545  4.01640     18 e - - -
          2.68618  4.42225  2.77519  2.73123  3.46354  2.40513  3.72494  3.29354  2.67741  2.69355  4.24690  2.90347  2.73739  3.18146  2.89801  2.37887  2.77519  2.98518  4.58477  3.61503
          0.15781  3.92640  2.06931  0.61958  0.77255  0.52944  0.88900
     19   2.47544  4.72845  2.89889  2.36866  4.00438  3.21719  3.58358  3.37547  2.11699  3.01444  3.83980  2.79925  3.24320  2.71179  2.69302  2.57358  2.80525  2.96448  5.25191  3.93583     19 k - - -
          2.68618  4.42225  2.77519  2.73123  3.46354  2.40513  3.72494  3.29354  2.67741  2.69355  4.24690  2.90347  2.73739  3.18146  2.89801  2.37887  2.77519  2.98518  4.58477  3.61503
          0.11843  3.80231  2.41504  0.61958  0.77255  0.46032  0.99718
     20   2.47428  4.59570  2.91408  2.32539  3.81346  3.38375  3.62311  3.13282  2.43692  2.73560  3.69444  2.81899  3.70348  2.81143  2.90175  2.49223  2.68351  2.62501  5.13946  3.83727     20 e - - -
          2.68618  4.42225  2.77519  2.73123  3.46354  2.40513  3.72494  3.29354  2.67741  2.69355  4.24690  2.90347  2.73739  3.18146  2.89801  2.37887  2.77519  2.98518  4.58477  3.61503
          0.03189  3.85734  4.57969  0.61958  0.77255  0.49178  0.94556
     21   2.47994  4.77541  2.70632  2.29993  4.03526  3.35839  3.60061  3.33455  2.34866  3.05393  3.86837  2.83179  3.42994  2.73741  2.86853  2.52043  2.31658  3.08392  5.29440  3.95564     21 e - - -
          2.68618  4.42225  2.77519  2.73123  3.46354  2.40513  3.72494  3.29354  2.67741  2.69355  4.24690  2.90347  2.73739  3.18146  2.89801  2.37887  2.77519  2.98518  4.58477  3.61503
          0.02977  3.92498  4.64733  0.61958  0.77255  0.49120  0.94647
     22   2.27317  4.61283  3.04154  2.42399  3.82352  3.41330  3.53711  3.02515  2.39132  2.81834  3.70332  2.80642  3.73311  2.78525  2.90347  2.54330  2.56645  2.82993  5.14749  3.84698     22 a - - -
          2.68618  4.42225  2.77519  2.73123  3.46354  2.40513  3.72494  3.29354  2.67741  2.69355  4.24690  2.90347  2.73739  3.18146  2.89801  2.37887  2.77519  2.98518  4.58477  3.61503
          0.02901  3.95044  4.67279  0.61958  0.77255  0.48438  0.95732
     23   2.40847  4.64004  2.97451  2.36802  3.85258  3.26622  3.62842  3.11990  2.42014  2.78422  3.72467  2.91937  3.58326  2.75120  2.86181  2.53950  2.55552  2.73854  5.16823  3.86026     23 e - - -
          2.68618  4.42225  2.77519  2.73123  3.46354  2.40513  3.72494  3.29354  2.67741  2.69355  4.24690  2.90347  2.73739  3.18146  2.89801  2.37887  2.77519  2.98518  4.58477  3.61503
          0.06908  3.96444  3.04140  0.61958  0.77255  0.48669  0.95362
     24   2.35507  4.71811  2.92756  2.29047  3.97837  3.25601  3.61292  3.38889  2.33690  2.98060  3.82460  2.77339  3.34272  2.75227  2.87128  2.52051  2.62035  2.84780  5.25505  3.92955     24 e - - -
          2.68618  4.42225  2.77519  2.73123  3.46354  2.40513  3.72494  3.29354  2.67741  2.69355  4.24690  2.90347  2.73739  3.18146  2.89801  2.37887  2.77519  2.98518  4.58477  3.61503
          0.08946  3.92917  2.71943  0.61958  0.77255  0.52688  0.89268
     25   2.52468  4.80517  2.66442  2.26585  4.06458  3.31301  3.57525  3.45127  2.24045  3.02113  3.88361  2.87374  3.71354  2.67480  2.79256  2.45217  2.51984  3.04430  5.30383  3.95911     25 k - - -
          2.68618  4.42225  2.77519  2.73123  3.46354  2.40513  3.72494  3.29354  2.67741  2.69355  4.24690  2.90347  2.73739  3.18146  2.89801  2.37887  2.77519  2.98518  4.58477  3.61503
          0.03144  3.87116  4.59350  0.61958  0.77255  0.53387  0.88268
     26   2.47005  4.70820  2.91192  2.40521  3.94812  3.30281  3.59744  3.31329  2.27372  2.83765  3.79475  2.85262  3.32460  2.61007  2.84623  2.48637  2.65449  2.92650  5.22670  3.90374     26 k - - -
          2.68618  4.42225  2.77519  2.73123  3.46354  2.40513  3.72494  3.29354  2.67741  2.69355  4.24690  2.90347  2.73739  3.18146  2.89801  2.37887  2.77519  2.98518  4.58477  3.61503
          0.03050  3.90103  4.62337  0.61958  0.77255  0.48141  0.96211
     27   2.54061  4.86524  2.84367  2.13825  4.13740  3.19618  3.58343  3.56856  2.31380  3.05117  3.94086  2.66020  3.33005  2.57670  2.82624  2.46563  2.78756  3.02847  5.35562  4.00105     27 e - - -
          2.68618  4.42225  2.77519  2.73123  3.46354  2.40513  3.72494  3.29354  2.67741  2.69355  4.24690  2.90347  2.73739  3.18146  2.89801  2.37887  2.77519  2.98518  4.58477  3.61503
          0.03584  3.94801  4.14068  0.61958  0.77255  0.50909  0.91890
     28   2.51019  4.87221  2.82767  2.22273  4.14580  3.36425  3.57537  3.51966  2.16012  3.14628  3.94268  2.71690  3.69787  2.59541  2.78372  2.39771  2.64108  3.09316  5.35505  4.00072     28 k - - -
          2.68618  4.42225  2.77519  2.73123  3.46354  2.40513  3.72494  3.29354  2.67741  2.69355  4.24690  2.90347  2.73739  3.18146  2.89801  2.37887  2.77519  2.98518  4.58477  3.61503
          0.02928  3.94144  4.66379  0.61958  0.77255  0.48302  0.95950
     29   2.37191  4.77373  2.93617  2.30597  4.02439  3.30359  3.59674  3.38680  2.26983  2.97351  3.85356  2.76304  3.45223  2.63677  2.84063  2.53182  2.58002  3.00527  5.27998  3.94532     29 k - - -
          2.68618  4.42225  2.77519  2.73123  3.46354  2.40513  3.72494  3.29354  2.67741  2.69355  4.24690  2.90347  2.73739  3.18146  2.89801  2.37887  2.77519  2.98518  4.58477  3.61503
          0.02867  3.96190  4.68425  0.61958  0.77255  0.49554  0.93967
     30   2.49345  4.87124  2.73017  2.14084  4.14072  3.30488  3.54150  3.44535  2.27040  3.06315  3.93681  2.80102  3.46783  2.66976  2.82517  2.49446  2.60562  3.12548  5.35439  3.99501     30 e - - -
          2.68618  4.42225  2.77519  2.73123  3.46354  2.40513  3.72494  3.29354  2.67741  2.69355  4.24690  2.90347  2.73739  3.18146  2.89801  2.37887  2.77519  2.98518  4.58477  3.61503
          0.03891  3.96190  3.95614  0.61958  0.77255  0.49554  0.93967
     31   2.36517  4.76297  2.85310  2.30128  3.95656  3.37896  3.59968  3.42482  2.31017  2.99065  3.84415  2.77299  3.78044  2.69808  2.84090  2.38337  2.61464  2.90594  5.27287  3.93875     31 e - - -
          2.68618  4.42225  2.77519  2.73123  3.46354  2.40513  3.72494  3.29354  2.67741  2.69355  4.24690  2.90347  2.73739  3.18146  2.89801  2.37887  2.77519  2.98518  4.58477  3.61503
          0.04160  3.95195  3.83832  0.61958  0.77255  0.50528  0.92467
     32   2.37212  4.72358  2.90941  2.35425  3.96196  3.32317  3.52267  3.27262  2.31503  2.95329  3.80685  2.83239  3.38168  2.74438  2.86381  2.49158  2.53610  2.97028  5.23977  3.91324     32 k - - -
          2.68618  4.42225  2.77519  2.73123  3.46354  2.40513  3.72494  3.29354  2.67741  2.69355  4.24690  2.90347  2.73739  3.18146  2.89801  2.37887  2.77519  2.98518  4.58477  3.61503
          0.24436  3.93968  1.62283  0.61958  0.77255  0.51156  0.91519
     33   2.50412  4.55982  2.89946  2.31612  3.90214  3.35587  3.57198  3.25278  2.30399  2.90402  3.65841  2.80224  3.71391  2.59301  2.74228  2.54558  2.62114  2.99792  5.18094  3.86967     33 k - - -
          2.68618  4.42225  2.77519  2.73123  3.46354  2.40513  3.72494  3.29354  2.67741  2.69355  4.24690  2.90347  2.73739  3.18146  2.89801  2.37887  2.77519  2.98518  4.58477  3.61503
          0.03608  3.73581  4.45815  0.61958  0.77255  0.45148  1.01248
     34   2.53680  4.79821  2.81382  2.29045  4.04971  3.34218  3.49261  3.41636  2.30630  2.99933  3.68581  2.70163  3.37827  2.51035  2.82081  2.57736  2.74267  2.93927  5.29061  3.88450     34 e - - -
          2.68618  4.42225  2.77519  2.73123  3.46354  2.40513  3.72494  3.29354  2.67741  2.69355  4.24690  2.90347  2.73739  3.18146  2.89801  2.37887  2.77519  2.98518  4.58477  3.61503
          0.03007  3.91505  4.63739  0.61958  0.77255  0.53027  0.88781
     35   2.47209  4.79577  2.83966  2.25207  4.05093  3.36806  3.58574  3.43810  2.24747  3.04406  3.87351  2.77413  3.70127  2.66444  2.81253  2.43825  2.56153  2.94770  5.29620  3.95566     35 k - - -
          2.68618  4.42225  2.77519  2.73123  3.46354  2.40513  3.72494  3.29354  2.67741  2.69355  4.24690  2.90347  2.73739  3.18146  2.89801  2.37887  2.77519  2.98518  4.58477  3.61503
          0.02988  3.92121  4.64356  0.61958  0.77255  0.50025  0.93236
     36   2.40999  4.53833  3.06691  2.53379  3.74175  3.37001  3.65907  3.10267  2.46485  2.78818  3.59651  2.99529  3.64892  2.68916  2.94424  2.54204  2.46123  2.52324  5.09263  3.73759     36 a - - -
          2.68618  4.42225  2.77519  2.73123  3.46354  2.40513  3.72494  3.29354  2.67741  2.69355  4.24690  2.90347  2.73739  3.18146  2.89801  2.37887  2.77519  2.98518  4.58477  3.61503
          0.03697  3.94313  4.08027  0.61958  0.77255  0.49434  0.94154
     37   2.46279  4.56463  2.79992  2.27334  4.03069  3.26816  3.58881  3.38355  2.25424  2.94328  3.85587  2.78953  3.77253  2.73516  2.84539  2.37103  2.63790  3.04430  5.28354  3.94404     37 k - - -
          2.68618  4.42225  2.77519  2.73123  3.46354  2.40513  3.72494  3.29354  2.67741  2.69355  4.24690  2.90347  2.73739  3.18146  2.89801  2.37887  2.77519  2.98518  4.58477  3.61503
          0.08571  3.94794  2.76711  0.61958  0.77255  0.49322  0.94330
     38   2.52004  4.78667  2.83333  2.23923  4.05377  3.26039  3.59089  3.47502  2.38578  3.06883  3.67921  2.81663  3.44992  2.55192  2.84606  2.35764  2.54643  3.14052  5.30229  3.96116     38 e - - -
          2.68618  4.42225  2.77519  2.73123  3.46354  2.40513  3.72494  3.29354  2.67741  2.69355  4.24690  2.90347  2.73739  3.18146  2.89801  2.37887  2.77519  2.98518  4.58477  3.61503
          0.03787  3.90353  4.07505  0.61958  0.77255  0.53823  0.87654
     39   2.46600  4.15338  2.99349  2.39249  3.88390  3.37682  3.43399  3.28630  2.44218  2.86335  3.74954  2.72883  3.51818  2.72298  2.88341  2.31131  2.61367  2.98304  5.18788  3.87726     39 s - - -
          2.68618  4.42225  2.77519  2.73123  3.46354  2.40513  3.72494  3.29354  2.67741  2.69355  4.24690  2.90347  2.73739  3.18146  2.89801  2.37887  2.77519  2.98518  4.58477  3.61503
          0.03041  3.90412  4.62647  0.61958  0.77255  0.45972  0.99820
     40   2.50292  4.68580  2.79258  2.26361  3.90422  3.37130  3.58618  3.07567  2.40667  2.93543  3.76737  2.93021  3.79929  2.66054  2.89745  2.59042  2.72842  2.50219  5.20609  3.88991     40 e - - -
          2.68618  4.42225  2.77519  2.73123  3.46354  2.40513  3.72494  3.29354  2.67741  2.69355  4.24690  2.90347  2.73739  3.18146  2.89801  2.37887  2.77519  2.98518  4.58477  3.61503
          0.02862  3.96367  4.68602  0.61958  0.77255  0.48078  0.96312
     41   2.57566  4.28851  3.25962  2.81619  3.46791  3.60390  3.90169  2.06811  2.89104  2.46310  3.41130  3.36535  3.99467  3.23731  3.26689  2.87672  2.80151  1.86684  4.95694  3.72245     41 v - - -
          2.68618  4.42225  2.77519  2.73123  3.46354  2.40513  3.72494  3.29354  2.67741  2.69355  4.24690  2.90347  2.73739  3.18146  2.89801  2.37887  2.77519  2.98518  4.58477  3.61503
          0.02839  3.97169  4.69403  0.61958  0.77255  0.48576  0.95510
     42   2.61311  4.93874  2.52178  1.48647  4.39047  3.19310  3.73086  3.80725  2.58478  3.40319  4.23627  2.84025  3.80312  2.89553  3.04826  2.31601  2.85708  3.42162  5.61260  4.23742     42 e - - -
          2.68618  4.42225  2.77519  2.73123  3.46354  2.40513  3.72494  3.29354  2.67741  2.69355  4.24690  2.90347  2.73739  3.18146  2.89801  2.37887  2.77519  2.98518  4.58477  3.61503
          0.02839  3.97169  4.69403  0.61958  0.77255  0.48576  0.95510
     43   2.84177  5.37717  1.62085  1.71804  4.68044  3.01578  3.70543  4.18206  2.65911  3.68230  4.50224  2.54636  3.80975  2.85742  3.22792  2.68020  2.98497  3.75839  5.84897  4.37093     43 d - - -
          2.68618  4.42225  2.77519  2.73123  3.46354  2.40513  3.72494  3.29354  2.67741  2.69355  4.24690  2.90347  2.73739  3.18146  2.89801  2.37887  2.77519  2.98518  4.58477  3.61503
          0.02839  3.97169  4.69403  0.61958  0.77255  0.48576  0.95510
     44   2.58124  4.23098  2.72596  2.21211  4.08576  2.03814  3.68384  3.49756  2.47693  3.11427  3.94294  2.92804  3.79186  2.85434  2.93543  2.58672  2.85454  3.15790  5.36094  4.03246     44 g - - -
          2.68618  4.42225  2.77519  2.73123  3.46354  2.40513  3.72494  3.29354  2.67741  2.69355  4.24690  2.90347  2.73739  3.18146  2.89801  2.37887  2.77519  2.98518  4.58477  3.61503
          0.02839  3.97169  4.69403  0.61958  0.77255  0.48576  0.95510
     45   3.18457  4.51748  4.72913  4.21418  3.25532  4.45582  4.84506  1.27839  4.04380  1.40463  3.09398  4.46979  4.71315  4.28107  4.21554  3.83220  3.43063  1.86875  5.27191  4.09054     45 i - - -
          2.68618  4.42225  2.77519  2.73123  3.46354  2.40513  3.72494  3.29354  2.67741  2.69355  4.24690  2.90347  2.73739  3.18146  2.89801  2.37887  2.77519  2.98518  4.58477  3.61503
          0.02839  3.97169  4.69403  0.61958  0.77255  0.48576  0.95510
     46   2.69665  5.12458  2.00359  2.10223  4.46507  3.25107  3.70396  3.92569  2.61319  3.48157  4.30693  2.70702  2.05068  2.86222  3.13364  2.71092  3.03096  3.53746  5.67802  4.25981     46 d - - -
          2.68618  4.42225  2.77519  2.73123  3.46354  2.40513  3.72494  3.29354  2.67741  2.69355  4.24690  2.90347  2.73739  3.18146  2.89801  2.37887  2.77519  2.98518  4.58477  3.61503
          0.02839  3.97169  4.69403  0.61958  0.77255  0.48576  0.95510
     47   3.09816  5.23919  0.78556  2.40100  4.63000  3.28759  4.02130  4.24117  3.12464  3.83215  4.81312  2.96207  3.94748  3.26112  3.65378  3.04982  3.43910  3.87003  5.77916  4.48743     47 d - - -
          2.68618  4.42225  2.77519  2.73123  3.46354  2.40513  3.72494  3.29354  2.67741  2.69355  4.24690  2.90347  2.73739  3.18146  2.89801  2.37887  2.77519  2.98518  4.58477  3.61503
          0.02839  3.97169  4.69403  0.61958  0.77255  0.48576  0.95510
     48   3.10864  4.50085  4.47488  4.09504  3.44228  4.17218  4.80540  0.96294  3.92507  2.00891  3.36310  4.32655  4.59457  4.26362  4.11038  3.67771  3.40635  1.85296  5.35308  4.09941     48 i - - -
          2.68618  4.42225  2.77519  2.73123  3.46354  2.40513  3.72494  3.29354  2.67741  2.69355  4.24690  2.90347  2.73739  3.18146  2.89801  2.37887  2.77519  2.98518  4.58477  3.61503
          0.02839  3.97169  4.69403  0.61958  0.77255  0.48576  0.95510
     49   2.22420  4.18836  3.40214  3.11250  4.12965  3.00740  4.16174  3.37551  3.09945  3.19045  4.08410  3.30131  3.72945  3.44524  3.39252  2.22881  1.28470  2.95540  5.51990  4.28962     49 t - - -
          2.68618  4.42225  2.77519  2.73123  3.46354  2.40513  3.72494  3.29354  2.67741  2.69355  4.24690  2.90347  2.73739  3.18146  2.89801  2.37887  2.77519  2.98518  4.58477  3.61503
          0.02839  3.97169  4.69403  0.61958  0.77255  0.48576  0.95510
     50   2.72616  5.22896  2.34787  1.37596  4.53254  3.29074  3.68646  3.98219  2.33420  3.51745  4.35067  2.77353  3.83246  2.79113  2.97239  2.76378  3.08337  3.60334  5.69252  4.28582     50 e - - -
          2.68618  4.42225  2.77519  2.73123  3.46354  2.40513  3.72494  3.29354  2.67741  2.69355  4.24690  2.90347  2.73739  3.18146  2.89801  2.37887  2.77519  2.98518  4.58477  3.61503
          0.02839  3.97169  4.69403  0.61958  0.77255  0.48576  0.95510
     51   3.00829  4.37124  4.59059  4.07657  3.53731  4.28833  4.81921  1.58548  3.95654  2.03876  3.35919  4.32380  4.62512  4.24145  4.17997  3.65390  3.15936  1.10563  5.43328  4.22673     51 v - - -
          2.68618  4.42225  2.77519  2.73123  3.46354  2.40513  3.72494  3.29354  2.67741  2.69355  4.24690  2.90347  2.73739  3.18146  2.89801  2.37887  2.77519  2.98518  4.58477  3.61503
          0.02839  3.97169  4.69403  0.61958  0.77255  0.48576  0.95510
     52   2.65864  4.96636  1.76920  2.29837  4.24801  3.31703  3.64214  3.63136  2.46456  3.18442  4.09280  2.61070  3.79334  2.79007  2.82681  2.64949  2.91287  3.14252  5.47540  4.09028     52 d - - -
          2.68618  4.42225  2.77519  2.73123  3.46354  2.40513  3.72494  3.29354  2.67741  2.69355  4.24690  2.90347  2.73739  3.18146  2.89801  2.37887  2.77519  2.98518  4.58477  3.61503
          0.02839  3.97169  4.69403  0.61958  0.77255  0.48576  0.95510
     53   3.17812  4.51185  4.72106  4.20970  3.27066  4.44927  4.84617  1.23904  4.03760  1.46139  3.11312  4.46457  4.71256  4.28329  4.21239  3.82795  3.42604  1.84992  5.28188  4.09254     53 i - - -
          2.68618  4.42225  2.77519  2.73123  3.46354  2.40513  3.72494  3.29354  2.67741  2.69355  4.24690  2.90347  2.73739  3.18146  2.89801  2.37887  2.77519  2.98518  4.58477  3.61503
          0.02839  3.97169  4.69403  0.61958  0.77255  0.48576  0.95510
     54   2.96824  5.15726  3.31447  2.65335  4.58711  3.61469  3.57886  3.94196  1.62494  3.38637  4.23245  3.11392  3.97944  2.27261  1.61440  2.95268  3.13935  3.60891  5.44642  4.24708     54 r - - -
          2.68618  4.42225  2.77519  2.73123  3.46354  2.40513  3.72494  3.29354  2.67741  2.69355  4.24690  2.90347  2.73739  3.18146  2.89801  2.37887  2.77519  2.98518  4.58477  3.61503
          0.02839  3.97169  4.69403  0.61958  0.77255  0.48576  0.95510
     55   2.78093  5.17222  2.47751  1.94053  4.49721  3.34564  3.63439  3.93952  1.63382  3.45188  4.26436  2.79853  3.83129  2.77152  2.75486  2.73430  2.97332  3.55776  5.60045  4.22903     55 k - - -
          2.68618  4.42225  2.77519  2.73123  3.46354  2.40513  3.72494  3.29354  2.67741  2.69355  4.24690  2.90347  2.73739  3.18146  2.89801  2.37887  2.77519  2.98518  4.58477  3.61503
          0.02839  3.97169  4.69403  0.61958  0.77255  0.48576  0.95510
     56   2.76391  4.95703  2.74856  2.41549  4.29553  3.37084  3.71680  3.70680  2.35370  3.27522  4.17831  2.96748  3.88870  1.48695  2.67939  2.81154  2.96687  3.38579  5.49028  4.17052     56 q - - -
          2.68618  4.42225  2.77519  2.73123  3.46354  2.40513  3.72494  3.29354  2.67741  2.69355  4.24690  2.90347  2.73739  3.18146  2.89801  2.37887  2.77519  2.98518  4.58477  3.61503
          0.02839  3.97169  4.69403  0.61958  0.77255  0.48576  0.95510
     57   3.20390  4.57518  4.44388  3.97060  1.43326  4.19934  3.81406  2.65530  3.82600  1.63830  3.28483  4.02811  4.49744  3.94207  3.95450  3.52870  3.42895  2.65698  4.06402  2.27859     57 f - - -
          2.68618  4.42225  2.77519  2.73123  3.46354  2.40513  3.72494  3.29354  2.67741  2.69355  4.24690  2.90347  2.73739  3.18146  2.89801  2.37887  2.77519  2.98518  4.58477  3.61503
          0.02839  3.97169  4.69403  0.61958  0.77255  0.48576  0.95510
     58   3.13104  4.55031  4.44181  3.88858  2.79849  4.26003  4.40153  2.29456  3.74235  0.98559  2.75389  4.16340  4.51322  3.93744  3.92870  3.57777  3.35421  2.38098  4.83788  3.32744     58 l - - -
          2.68618  4.42225  2.77519  2.73123  3.46354  2.40513  3.72494  3.29354  2.67741  2.69355  4.24690  2.90347  2.73739  3.18146  2.89801  2.37887  2.77519  2.98518  4.58477  3.61503
          0.02839  3.97169  4.69403  0.61958  0.77255  0.48576  0.95510
     59   2.94755  4.37112  4.36283  3.83630  3.40506  4.13419  4.56481  1.82242  3.68666  1.92396  3.27832  4.11074  4.48221  3.84242  3.91773  3.47855  3.20669  1.18151  5.23395  4.01651     59 v - - -
          2.68618  4.42225  2.77519  2.73123  3.46354  2.40513  3.72494  3.29354  2.67741  2.69355  4.24690  2.90347  2.73739  3.18146  2.89801  2.37887  2.77519  2.98518  4.58477  3.61503
          0.02839  3.97169  4.69403  0.61958  0.77255  0.48576  0.95510
     60   2.68485  4.96826  2.49554  2.18544  4.27714  3.31680  3.65691  3.70791  2.30283  3.28222  4.10247  2.84187  2.14253  2.81007  2.93103  2.63056  2.83166  3.35236  5.49402  4.12850     60 p - - -
          2.68618  4.42225  2.77519  2.73123  3.46354  2.40513  3.72494  3.29354  2.67741  2.69355  4.24690  2.90347  2.73739  3.18146  2.89801  2.37887  2.77519  2.98518  4.58477  3.61503
          0.02839  3.97169  4.69403  0.61958  0.77255  0.48576  0.95510
     61   2.76011  5.20817  2.18834  2.13216  4.49052  3.18561  3.02768  3.97120  2.46224  3.49182  4.29883  1.84771  3.80159  2.79905  3.02537  2.70088  3.01481  3.57682  5.66252  4.23653     61 n - - -
          2.68618  4.42225  2.77519  2.73123  3.46354  2.40513  3.72494  3.29354  2.67741  2.69355  4.24690  2.90347  2.73739  3.18146  2.89801  2.37887  2.77519  2.98518  4.58477  3.61503
          0.02839  3.97169  4.69403  0.61958  0.77255  0.48576  0.95510
     62   1.45974  4.22360  3.30310  2.99505  4.17076  3.00537  4.09856  3.51120  3.03806  3.24160  4.10364  3.23599  2.10805  3.35720  3.37019  2.39046  2.73298  3.05742  5.52831  4.29118     62 a - - -
          2.68618  4.42225  2.77519  2.73123  3.46354  2.40513  3.72494  3.29354  2.67741  2.69355  4.24690  2.90347  2.73739  3.18146  2.89801  2.37887  2.77519  2.98518  4.58477  3.61503
          0.02839  3.97169  4.69403  0.61958  0.77255  0.48576  0.95510
     63   2.38923  4.54286  3.11372  2.46321  3.63079  3.44140  3.10240  2.78268  2.39323  2.77735  3.63148  2.95652  3.82887  2.83908  2.92379  2.62392  2.75452  2.63094  5.08362  3.79832     63 a - - -
          2.68618  4.42225  2.77519  2.73123  3.46354  2.40513  3.72494  3.29354  2.67741  2.69355  4.24690  2.90347  2.73739  3.18146  2.89801  2.37887  2.77519  2.98518  4.58477  3.61503
          0.02839  3.97169  4.69403  0.61958  0.77255  0.48576  0.95510
     64   2.87147  5.34757  1.37823  2.12347  4.68486  3.19878  3.76307  4.22653  2.77288  3.75087  4.60066  2.06088  3.82305  2.93512  3.35026  2.71049  3.17561  3.79660  5.89770  4.40377     64 d - - -
          2.68618  4.42225  2.77519  2.73123  3.46354  2.40513  3.72494  3.29354  2.67741  2.69355  4.24690  2.90347  2.73739  3.18146  2.89801  2.37887  2.77519  2.98518  4.58477  3.61503
          0.02839  3.97169  4.69403  0.61958  0.77255  0.48576  0.95510
     65   2.60039  5.01346  2.84304  1.99798  4.33561  3.31514  3.58115  3.76900  2.01939  3.29242  4.08625  2.88711  3.19116  2.70626  2.35364  2.65600  2.89887  3.39671  5.45235  4.10725     65 e - - -
          2.68618  4.42225  2.77519  2.73123  3.46354  2.40513  3.72494  3.29354  2.67741  2.69355  4.24690  2.90347  2.73739  3.18146  2.89801  2.37887  2.77519  2.98518  4.58477  3.61503
          0.02839  3.97169  4.69403  0.61958  0.77255  0.48576  0.95510
     66   2.61095  5.19978  2.25901  1.44191  4.50861  3.26704  3.68329  3.96739  2.51849  3.50820  4.32775  2.65501  3.80874  2.83414  3.08101  2.72034  2.90287  3.57780  5.69437  4.26953     66 e - - -
          2.68618  4.42225  2.77519  2.73123  3.46354  2.40513  3.72494  3.29354  2.67741  2.69355  4.24690  2.90347  2.73739  3.18146  2.89801  2.37887  2.77519  2.98518  4.58477  3.61503
          0.02839  3.97169  4.69403  0.61958  0.77255  0.48576  0.95510
     67   1.79721  4.30848  2.93519  2.84008  4.29541  1.51783  4.08213  3.67888  3.05739  3.38340  4.22781  3.15081  3.71718  3.32830  3.42832  2.47608  2.78399  3.18954  5.62081  4.36737     67 g - - -
          2.68618  4.42225  2.77519  2.73123  3.46354  2.40513  3.72494  3.29354  2.67741  2.69355  4.24690  2.90347  2.73739  3.18146  2.89801  2.37887  2.77519  2.98518  4.58477  3.61503
          0.02839  3.97169  4.69403  0.61958  0.77255  0.48576  0.95510
     68   3.35768  4.73990  4.30391  3.89723  1.94619  4.18728  3.53385  3.08198  3.74648  2.31411  3.72842  3.89754  4.51941  3.87842  3.89605  3.52850  3.58775  2.99751  3.75151  1.07739     68 y - - -
          2.68618  4.42225  2.77519  2.73123  3.46354  2.40513  3.72494  3.29354  2.67741  2.69355  4.24690  2.90347  2.73739  3.18146  2.89801  2.37887  2.77519  2.98518  4.58477  3.61503
          0.02839  3.97169  4.69403  0.61958  0.77255  0.48576  0.95510
     69   2.65191  4.40430  3.47249  2.88170  3.50513  3.58348  3.77338  2.84651  2.49119  1.84752  3.00101  3.28455  3.95595  2.97350  2.56079  2.85074  2.87530  2.65104  4.94474  3.71747     69 l - - -
          2.68618  4.42225  2.77519  2.73123  3.46354  2.40513  3.72494  3.29354  2.67741  2.69355  4.24690  2.90347  2.73739  3.18146  2.89801  2.37887  2.77519  2.98518  4.58477  3.61503
          0.02839  3.97169  4.69403  0.61958  0.77255  0.48576  0.95510
     70   2.89610  5.08827  3.01826  2.59986  4.48059  3.53419  3.60988  3.86708  1.31587  3.35703  4.20398  3.05999  3.94094  2.74757  2.04606  2.88918  3.09644  3.53062  5.44849  4.20907     70 k - - -
          2.68618  4.42225  2.77519  2.73123  3.46354  2.40513  3.72494  3.29354  2.67741  2.69355  4.24690  2.90347  2.73739  3.18146  2.89801  2.37887  2.77519  2.98518  4.58477  3.61503
          0.02839  3.97169  4.69403  0.61958  0.77255  0.48576  0.95510
     71   3.13745  4.51510  4.60064  4.04058  3.13469  4.34989  4.66593  1.77604  3.88771  1.48339  1.75105  4.31841  4.59360  4.08658  4.06223  3.68342  3.36782  2.11382  5.12545  4.00757     71 l - - -
          2.68618  4.42225  2.77519  2.73123  3.46354  2.40513  3.72494  3.29354  2.67741  2.69355  4.24690  2.90347  2.73739  3.18146  2.89801  2.37887  2.77519  2.98518  4.58477  3.61503
          0.02839  3.97169  4.69403  0.61958  0.77255  0.48576  0.95510
     72   3.06427  5.03040  3.24676  2.85061  4.43951  3.54224  3.81670  3.87517  0.91025  3.41900  4.37583  3.27045  4.03618  3.00308  2.45403  3.10017  3.31053  3.57761  5.45397  4.28132     72 k - - -
          2.68618  4.42225  2.77519  2.73123  3.46354  2.40513  3.72494  3.29354  2.67741  2.69355  4.24690  2.90347  2.73739  3.18146  2.89801  2.37887  2.77519  2.98518  4.58477  3.61503
          0.02839  3.97169  4.69403  0.61958  0.77255  0.48576  0.95510
     73   2.34060  4.78938  2.85927  2.36660  3.87611  3.38031  3.60484  3.46304  2.23259  3.01332  3.87511  2.89096  3.78690  2.54594  2.84457  2.22793  2.75112  3.13483  5.29814  3.96253     73 s - - -
          2.68618  4.42225  2.77519  2.73123  3.46354  2.40513  3.72494  3.29354  2.67741  2.69355  4.24690  2.90347  2.73739  3.18146  2.89801  2.37887  2.77519  2.98518  4.58477  3.61503
          0.02839  3.97169  4.69403  0.61958  0.77255  0.48576  0.95510
     74   2.82069  4.43547  3.69428  3.17865  1.76666  3.74651  3.48445  2.93743  2.57478  2.55580  3.54144  3.47438  4.11644  3.35560  3.32804  3.02944  3.04944  2.74172  4.20557  2.22565     74 f - - -
          2.68618  4.42225  2.77519  2.73123  3.46354  2.40513  3.72494  3.29354  2.67741  2.69355  4.24690  2.90347  2.73739  3.18146  2.89801  2.37887  2.77519  2.98518  4.58477  3.61503
          0.02839  3.97169  4.69403  0.61958  0.77255  0.48576  0.95510
     75   2.32287  4.22115  3.40597  3.14295  4.08592  3.04287  4.18396  3.29950  3.10875  3.14964  4.09002  3.33356  3.76487  3.48054  3.38598  2.39277  1.19496  2.91484  5.50225  4.25208     75 t - - -
          2.68618  4.42225  2.77519  2.73123  3.46354  2.40513  3.72494  3.29354  2.67741  2.69355  4.24690  2.90347  2.73739  3.18146  2.89801  2.37887  2.77519  2.98518  4.58477  3.61503
          0.02839  3.97169  4.69403  0.61958  0.77255  0.48576  0.95510
     76   2.50678  4.45703  3.29020  3.11606  4.21155  3.16594  4.24467  3.65090  3.17856  3.32688  4.33418  3.40171  0.97532  3.55894  3.45596  2.74999  3.04167  3.26834  5.52007  4.33120     76 p - - -
          2.68618  4.42225  2.77519  2.73123  3.46354  2.40513  3.72494  3.29354  2.67741  2.69355  4.24690  2.90347  2.73739  3.18146  2.89801  2.37887  2.77519  2.98518  4.58477  3.61503
          0.02839  3.97169  4.69403  0.61958  0.77255  0.48576  0.95510
     77   0.87974  4.24356  3.56501  3.36171  4.15277  3.06528  4.37180  3.29326  3.38055  3.17021  4.19178  3.48570  3.81396  3.71278  3.62376  2.59332  2.87759  2.93048  5.57002  4.38151     77 a - - -
          2.68618  4.42225  2.77519  2.73123  3.46354  2.40513  3.72494  3.29354  2.67741  2.69355  4.24690  2.90347  2.73739  3.18146  2.89801  2.37887  2.77519  2.98518  4.58477  3.61503
          0.02839  3.97169  4.69403  0.61958  0.77255  0.48576  0.95510
     78   3.11934  4.95025  3.62030  3.11157  4.33004  3.58745  3.89928  3.87917  2.28177  3.37711  4.37529  3.46343  4.08573  3.11520  0.83703  3.19908  3.37888  3.59898  5.37320  4.23646     78 r - - -
          2.68618  4.42225  2.77519  2.73123  3.46354  2.40513  3.72494  3.29354  2.67741  2.69355  4.24690  2.90347  2.73739  3.18146  2.89801  2.37887  2.77519  2.98518  4.58477  3.61503
          0.02839  3.97169  4.69403  0.61958  0.77255  0.48576  0.95510
     79   3.22947  4.60289  4.66346  4.13750  3.12576  4.42630  4.76508  1.91572  3.94865  0.95062  2.96358  4.41634  4.67537  4.17333  4.11998  3.79276  3.47229  2.07399  5.17556  4.01711     79 l - - -
          2.68618  4.42225  2.77519  2.73123  3.46354  2.40513  3.72494  3.29354  2.67741  2.69355  4.24690  2.90347  2.73739  3.18146  2.89801  2.37887  2.77519  2.98518  4.58477  3.61503
          0.02839  3.97169  4.69403  0.61958  0.77255  0.48576  0.95510
     80   2.79201  4.55695  3.48604  3.39839  4.53762  0.59120  4.51201  4.16193  3.59311  3.80346  4.78047  3.65042  3.95125  3.90947  3.81770  2.96687  3.28098  3.67111  5.60597  4.64308     80 G - - -
          2.68618  4.42225  2.77519  2.73123  3.46354  2.40513  3.72494  3.29354  2.67741  2.69355  4.24690  2.90347  2.73739  3.18146  2.89801  2.37887  2.77519  2.98518  4.58477  3.61503
          0.02839  3.97169  4.69403  0.61958  0.77255  0.48576  0.95510
     81   2.96038  4.01401  4.45307  3.88825  3.20335  4.14924  4.51096  2.07480  3.76454  1.28500  2.65589  4.13986  4.45150  3.97241  3.95224  3.47136  3.20012  1.76352  5.06556  3.92360     81 l - - -
          2.68618  4.42225  2.77519  2.73123  3.46354  2.40513  3.72494  3.29354  2.67741  2.69355  4.24690  2.90347  2.73739  3.18146  2.89801  2.37887  2.77519  2.98518  4.58477  3.61503
          0.02839  3.97169  4.69403  0.61958  0.77255  0.48576  0.95510
     82   2.78030  4.47707  3.61565  3.22666  3.21965  2.04347  3.94365  3.26005  3.09296  2.88683  3.86540  3.52180  4.02051  3.47600  3.35314  2.97524  3.10485  3.00804  1.54252  3.26635     82 w - - -
          2.68618  4.42225  2.77519  2.73123  3.46354  2.40513  3.72494  3.29354  2.67741  2.69355  4.24690  2.90347  2.73739  3.18146  2.89801  2.37887  2.77519  2.98518  4.58477  3.61503
          0.02839  3.97169  4.69403  0.61958  0.77255  0.48576  0.95510
     83   3.11934  4.95025  3.62030  3.11157  4.33004  3.58745  3.89928  3.87917  2.28177  3.37711  4.37529  3.46343  4.08573  3.11520  0.83703  3.19908  3.37888  3.59898  5.37320  4.23646     83 r - - -
          2.68618  4.42225  2.77519  2.73123  3.46354  2.40513  3.72494  3.29354  2.67741  2.69355  4.24690  2.90347  2.73739  3.18146  2.89801  2.37887  2.77519  2.98518  4.58477  3.61503
          0.02839  3.97169  4.69403  0.61958  0.77255  0.48576  0.95510
     84   1.59168  4.04056  3.40270  2.82950  3.91939  3.12649  3.96195  3.24109  2.89751  2.97895  3.83780  3.22906  3.74707  3.22040  3.25418  2.19741  2.27701  2.82317  5.29730  4.06012     84 a - - -
          2.68618  4.42225  2.77519  2.73123  3.46354  2.40513  3.72494  3.29354  2.67741  2.69355  4.24690  2.90347  2.73739  3.18146  2.89801  2.37887  2.77519  2.98518  4.58477  3.61503
          0.02839  3.97169  4.69403  0.61958  0.77255  0.48576  0.95510
     85   2.79201  4.55695  3.48604  3.39839  4.53762  0.59120  4.51201  4.16193  3.59311  3.80346  4.78047  3.65042  3.95125  3.90947  3.81770  2.96687  3.28098  3.67111  5.60597  4.64308     85 G - - -
          2.68618  4.42225  2.77519  2.73123  3.46354  2.40513  3.72494  3.29354  2.67741  2.69355  4.24690  2.90347  2.73739  3.18146  2.89801  2.37887  2.77519  2.98518  4.58477  3.61503
          0.02839  3.97169  4.69403  0.61958  0.77255  0.48576  0.95510
     86   2.46809  4.22610  2.88977  2.51195  3.90998  3.34552  3.67114  3.31061  2.51039  2.94825  3.78107  2.84284  3.22099  2.77226  2.95087  2.50722  2.15357  2.91146  5.22184  3.91670     86 t - - -
          2.68618  4.42225  2.77519  2.73123  3.46354  2.40513  3.72494  3.29354  2.67741  2.69355  4.24690  2.90347  2.73739  3.18146  2.89801  2.37887  2.77519  2.98518  4.58477  3.61503
          0.02839  3.97169  4.69403  0.61958  0.77255  0.48576  0.95510
     87   3.11934  4.95025  3.62030  3.11157  4.33004  3.58745  3.89928  3.87917  2.28177  3.37711  4.37529  3.46343  4.08573  3.11520  0.83703  3.19908  3.37888  3.59898  5.37320  4.23646     87 r - - -
          2.68618  4.42225  2.77519  2.73123  3.46354  2.40513  3.72494  3.29354  2.67741  2.69355  4.24690  2.90347  2.73739  3.18146  2.89801  2.37887  2.77519  2.98518  4.58477  3.61503
          0.02839  3.97169  4.69403  0.61958  0.77255  0.48576  0.95510
     88   3.39256  4.84129  3.98561  3.73423  2.30178  3.94641  3.66825  3.38814  3.58892  2.81631  4.05302  3.84709  4.41825  3.87106  3.75203  3.51913  3.67989  3.26347  3.94912  0.81553     88 y - - -
          2.68618  4.42225  2.77519  2.73123  3.46354  2.40513  3.72494  3.29354  2.67741  2.69355  4.24690  2.90347  2.73739  3.18146  2.89801  2.37887  2.77519  2.98518  4.58477  3.61503
          0.02839  3.97169  4.69403  0.61958  0.77255  0.48576  0.95510
     89   2.72347  4.60906  3.35984  2.77771  3.69472  3.58833  3.75274  2.95590  1.78659  2.27376  2.89483  3.21879  3.96624  2.97086  2.74694  2.85890  2.94672  2.77180  5.11682  3.86294     89 k - - -
          2.68618  4.42225  2.77519  2.73123  3.46354  2.40513  3.72494  3.29354  2.67741  2.69355  4.24690  2.90347  2.73739  3.18146  2.89801  2.37887  2.77519  2.98518  4.58477  3.61503
          0.02839  3.97169  4.69403  0.61958  0.77255  0.48576  0.95510
     90   2.47250  4.31173  3.51567  3.19319  3.86558  3.22074  4.17725  2.94528  3.07724  2.69506  3.88567  3.42769  3.88587  3.48632  3.35008  2.68128  1.23147  2.68371  5.37285  4.10385     90 t - - -
          2.68618  4.42225  2.77519  2.73123  3.46354  2.40513  3.72494  3.29354  2.67741  2.69355  4.24690  2.90347  2.73739  3.18146  2.89801  2.37887  2.77519  2.98518  4.58477  3.61503
          0.02839  3.97169  4.69403  0.61958  0.77255  0.48576  0.95510
     91   2.49180  5.05442  2.50768  2.01798  4.35924  3.31479  3.62820  3.81047  2.43360  3.35242  4.15323  2.81033  3.65352  2.02595  2.91211  2.49409  2.93151  3.43192  5.53895  4.15059     91 e - - -
          2.68618  4.42225  2.77519  2.73123  3.46354  2.40513  3.72494  3.29354  2.67741  2.69355  4.24690  2.90347  2.73739  3.18146  2.89801  2.37887  2.77519  2.98518  4.58477  3.61503
          0.02839  3.97169  4.69403  0.61958  0.77255  0.48576  0.95510
     92   2.29124  4.27144  3.22460  2.88843  4.21013  3.01691  4.02545  3.61531  2.93246  3.28747  4.12042  3.17550  2.59896  3.25778  3.29083  1.45163  2.44395  3.13620  5.53358  4.28131     92 s - - -
          2.68618  4.42225  2.77519  2.73123  3.46354  2.40513  3.72494  3.29354  2.67741  2.69355  4.24690  2.90347  2.73739  3.18146  2.89801  2.37887  2.77519  2.98518  4.58477  3.61503
          0.02839  3.97169  4.69403  0.61958  0.77255  0.48576  0.95510
     93   2.46605  4.19352  3.63254  3.07111  3.35592  3.56620  3.89985  2.49766  2.99012  2.37964  2.78432  3.41646  3.96795  3.19092  3.29486  2.67223  2.55617  1.92478  4.84855  3.63161     93 v - - -
          2.68618  4.42225  2.77519  2.73123  3.46354  2.40513  3.72494  3.29354  2.67741  2.69355  4.24690  2.90347  2.73739  3.18146  2.89801  2.37887  2.77519  2.98518  4.58477  3.61503
          0.02839  3.97169  4.69403  0.61958  0.77255  0.48576  0.95510
     94   3.26757  4.70084  4.34850  3.98952  3.17543  4.10759  4.61416  2.38568  3.75628  0.76208  3.16870  4.25533  4.52636  4.10085  3.91583  3.69107  3.55758  2.44864  5.08999  3.83598     94 l - - -
          2.68618  4.42225  2.77519  2.73123  3.46354  2.40513  3.72494  3.29354  2.67741  2.69355  4.24690  2.90347  2.73739  3.18146  2.89801  2.37887  2.77519  2.98518  4.58477  3.61503
          0.02839  3.97169  4.69403  0.61958  0.77255  0.48576  0.95510
     95   3.11934  4.95025  3.62030  3.11157  4.33004  3.58745  3.89928  3.87917  2.28177  3.37711  4.37529  3.46343  4.08573  3.11520  0.83703  3.19908  3.37888  3.59898  5.37320  4.23646     95 r - - -
          2.68618  4.42225  2.77519  2.73123  3.46354  2.40513  3.72494  3.29354  2.67741  2.69355  4.24690  2.90347  2.73739  3.18146  2.89801  2.37887  2.77519  2.98518  4.58477  3.61503
          0.02839  3.97169  4.69403  0.61958  0.77255  0.48576  0.95510
     96   3.38637  4.75930  4.37468  4.10868  0.86237  4.05160  3.92401  2.89857  4.01337  2.24610  3.61451  4.13184  4.50847  4.15419  4.10857  3.65077  3.68781  2.89643  4.14493  2.50002     96 f - - -
          2.68618  4.42225  2.77519  2.73123  3.46354  2.40513  3.72494  3.29354  2.67741  2.69355  4.24690  2.90347  2.73739  3.18146  2.89801  2.37887  2.77519  2.98518  4.58477  3.61503
          0.02839  3.97169  4.69403  0.61958  0.77255  0.48576  0.95510
     97   3.00852  5.03810  3.40797  2.82588  4.42019  3.61310  3.64951  3.83131  1.91550  3.31382  4.21978  3.21397  4.02521  2.73221  1.18356  3.03551  3.20612  3.53222  5.38937  4.19536     97 r - - -
          2.68618  4.42225  2.77519  2.73123  3.46354  2.40513  3.72494  3.29354  2.67741  2.69355  4.24690  2.90347  2.73739  3.18146  2.89801  2.37887  2.77519  2.98518  4.58477  3.61503
          0.02839  3.97169  4.69403  0.61958  0.77255  0.48576  0.95510
     98   1.28393  4.28510  3.59690  3.20005  3.49729  3.29514  4.14115  2.75332  3.13147  2.49111  3.70359  3.45042  3.91668  3.47416  3.43137  2.70730  2.87353  2.52707  5.23120  3.93129     98 a - - -
          2.68618  4.42225  2.77519  2.73123  3.46354  2.40513  3.72494  3.29354  2.67741  2.69355  4.24690  2.90347  2.73739  3.18146  2.89801  2.37887  2.77519  2.98518  4.58477  3.61503
          0.02839  3.97169  4.69403  0.61958  0.77255  0.48576  0.95510
     99   3.09816  5.23919  0.78556  2.40100  4.63000  3.28759  4.02130  4.24117  3.12464  3.83215  4.81312  2.96207  3.94748  3.26112  3.65378  3.04982  3.43910  3.87003  5.77916  4.48743     99 d - - -
          2.68618  4.42225  2.77519  2.73123  3.46354  2.40513  3.72494  3.29354  2.67741  2.69355  4.24690  2.90347  2.73739  3.18146  2.89801  2.37887  2.77519  2.98518  4.58477  3.61503
          0.02839  3.97169  4.69403  0.61958  0.77255  0.48576  0.95510
    100   3.10780  4.90649  3.22659  2.99722  3.35728  3.53401  0.94934  3.82603  2.83770  3.30725  4.35849  3.40225  4.09237  3.36494  3.09711  3.17779  3.41483  3.55931  4.82089  3.30549    100 h - - -
          2.68618  4.42225  2.77519  2.73123  3.46354  2.40513  3.72494  3.29354  2.67741  2.69355  4.24690  2.90347  2.73739  3.18146  2.89801  2.37887  2.77519  2.98518  4.58477  3.61503
          0.02839  3.97169  4.69403  0.61958  0.77255  0.48576  0.95510
    101   0.87974  4.24356  3.56501  3.36171  4.15277  3.06528  4.37180  3.29326  3.38055  3.17021  4.19178  3.48570  3.81396  3.71278  3.62376  2.59332  2.87759  2.93048  5.57002  4.38151    101 a - - -
          2.68618  4.42225  2.77519  2.73123  3.46354  2.40513  3.72494  3.29354  2.67741  2.69355  4.24690  2.90347  2.73739  3.18146  2.89801  2.37887  2.77519  2.98518  4.58477  3.61503
          0.02839  3.97169  4.69403  0.61958  0.77255  0.48576  0.95510
    102   0.98852  4.18196  3.52422  3.29974  4.13956  3.01545  4.32148  3.22972  3.30863  3.13006  4.12494  3.41636  3.76809  3.63863  3.56516  2.50551  2.71695  2.85714  5.59108  4.37357    102 a - - -
          2.68618  4.42225  2.77519  2.73123  3.46354  2.40513  3.72494  3.29354  2.67741  2.69355  4.24690  2.90347  2.73739  3.18146  2.89801  2.37887  2.77519  2.98518  4.58477  3.61503
          0.02839  3.97169  4.69403  0.61958  0.77255  0.48576  0.95510
    103   0.87974  4.24356  3.56501  3.36171  4.15277  3.06528  4.37180  3.29326  3.38055  3.17021  4.19178  3.48570  3.81396  3.71278  3.62376  2.59332  2.87759  2.93048  5.57002  4.38151    103 a - - -
          2.68618  4.42225  2.77519  2.73123  3.46354  2.40513  3.72494  3.29354  2.67741  2.69355  4.24690  2.90347  2.73739  3.18146  2.89801  2.37887  2.77519  2.98518  4.58477  3.61503
          0.02839  3.97169  4.69403  0.61958  0.77255  0.48576  0.95510
    104   2.96196  4.94919  2.97097  2.72791  4.13073  3.43302  3.88686  3.77731  2.54200  3.26976  4.29548  3.18827  3.98832  1.06753  2.82396  3.00582  3.25916  3.50102  5.38549  4.08605    104 q - - -
          2.68618  4.42225  2.77519  2.73123  3.46354  2.40513  3.72494  3.29354  2.67741  2.69355  4.24690  2.90347  2.73739  3.18146  2.89801  2.37887  2.77519  2.98518  4.58477  3.61503
          0.02839  3.97169  4.69403  0.61958  0.77255  0.48576  0.95510
    105   3.09816  5.23919  0.78556  2.40100  4.63000  3.28759  4.02130  4.24117  3.12464  3.83215  4.81312  2.96207  3.94748  3.26112  3.65378  3.04982  3.43910  3.87003  5.77916  4.48743    105 d - - -
          2.68618  4.42225  2.77519  2.73123  3.46354  2.40513  3.72494  3.29354  2.67741  2.69355  4.24690  2.90347  2.73739  3.18146  2.89801  2.37887  2.77519  2.98518  4.58477  3.61503
          0.02839  3.97169  4.69403  0.61958  0.77255  0.48576  0.95510
    106   1.00480  4.15992  3.47137  3.25041  4.16925  2.97321  4.28556  3.37318  3.27832  3.24104  4.17430  3.36922  3.73164  3.59963  3.54216  2.36184  2.75445  2.94708  5.58939  4.35717    106 a - - -
          2.68618  4.42225  2.77519  2.73123  3.46354  2.40513  3.72494  3.29354  2.67741  2.69355  4.24690  2.90347  2.73739  3.18146  2.89801  2.37887  2.77519  2.98518  4.58477  3.61503
          0.02839  3.97169  4.69403  0.61958  0.77255  0.48576  0.95510
    107   2.88670  4.40264  4.26190  3.92880  3.62386  3.82566  4.71376  2.04938  3.79807  2.29414  3.57465  4.10249  4.38115  4.15104  4.00090  3.33597  3.24616  0.90856  5.42483  4.16229    107 v - - -
          2.68618  4.42225  2.77519  2.73123  3.46354  2.40513  3.72494  3.29354  2.67741  2.69355  4.24690  2.90347  2.73739  3.18146  2.89801  2.37887  2.77519  2.98518  4.58477  3.61503
          0.02839  3.97169  4.69403  0.61958  0.77255  0.48576  0.95510
    108   3.39009  4.75076  4.38766  4.05603  0.99505  4.19684  3.69116  2.91052  3.92439  2.24026  3.57374  4.03217  4.56304  4.03140  4.03272  3.61719  3.64704  2.89970  3.89007  2.14152    108 f - - -
          2.68618  4.42225  2.77519  2.73123  3.46354  2.40513  3.72494  3.29354  2.67741  2.69355  4.24690  2.90347  2.73739  3.18146  2.89801  2.37887  2.77519  2.98518  4.58477  3.61503
          0.02839  3.97169  4.69403  0.61958  0.77255  0.48576  0.95510
    109   2.38516  4.38459  2.98184  2.78081  4.22344  3.03849  4.01793  3.75651  2.92880  3.41791  4.26866  2.70699  3.73974  3.26470  3.28166  1.21491  2.82812  3.26560  5.55746  4.23699    109 s - - -
          2.68618  4.42225  2.77519  2.73123  3.46354  2.40513  3.72494  3.29354  2.67741  2.69355  4.24690  2.90347  2.73739  3.18146  2.89801  2.37887  2.77519  2.98518  4.58477  3.61503
          0.02839  3.97169  4.69403  0.61958  0.77255  0.48576  0.95510
    110   2.74087  4.93151  1.92678  2.28702  3.83692  3.34803  3.67537  3.58023  2.61517  3.18268  4.05012  2.84618  3.84798  2.89729  3.09254  2.74433  2.99557  3.26820  5.22556  2.28855    110 d - - -
          2.68618  4.42225  2.77519  2.73123  3.46354  2.40513  3.72494  3.29354  2.67741  2.69355  4.24690  2.90347  2.73739  3.18146  2.89801  2.37887  2.77519  2.98518  4.58477  3.61503
          0.02839  3.97169  4.69403  0.61958  0.77255  0.48576  0.95510
    111   2.90004  4.38490  4.36113  3.96215  3.55897  3.95693  4.73159  1.90207  3.80800  2.18591  3.47210  4.15064  4.45690  4.15346  4.02370  3.39793  3.23432  0.97984  5.42114  4.14295    111 v - - -
          2.68618  4.42225  2.77519  2.73123  3.46354  2.40513  3.72494  3.29354  2.67741  2.69355  4.24690  2.90347  2.73739  3.18146  2.89801  2.37887  2.77519  2.98518  4.58477  3.61503
          0.02839  3.97169  4.69403  0.61958  0.77255  0.48576  0.95510
    112   2.68550  5.04886  1.94560  2.23736  4.43006  3.25484  3.67836  3.89754  2.50434  3.44112  4.24678  2.63192  3.25582  2.82559  3.06398  2.00374  2.96240  3.49482  5.62830  4.22045    112 d - - -
          2.68618  4.42225  2.77519  2.73123  3.46354  2.40513  3.72494  3.29354  2.67741  2.69355  4.24690  2.90347  2.73739  3.18146  2.89801  2.37887  2.77519  2.98518  4.58477  3.61503
          0.02839  3.97169  4.69403  0.61958  0.77255  0.48576  0.95510
    113   2.75637  5.21210  2.16226  1.58173  4.51633  3.27085  3.66270  3.98871  2.48946  3.51187  4.31789  2.74769  2.92806  2.80518  3.05988  2.69608  2.92845  3.58809  5.68758  4.25613    113 e - - -
          2.68618  4.42225  2.77519  2.73123  3.46354  2.40513  3.72494  3.29354  2.67741  2.69355  4.24690  2.90347  2.73739  3.18146  2.89801  2.37887  2.77519  2.98518  4.58477  3.61503
          0.02839  3.97169  4.69403  0.61958  0.77255  0.48576  0.95510
    114   2.53511  5.28640  1.86270  1.73325  4.58057  3.26531  3.66287  4.06624  2.44510  3.57074  4.37406  2.72821  3.79951  2.60519  3.07706  2.70767  3.04060  3.65443  5.73527  4.28809    114 e - - -
          2.68618  4.42225  2.77519  2.73123  3.46354  2.40513  3.72494  3.29354  2.67741  2.69355  4.24690  2.90347  2.73739  3.18146  2.89801  2.37887  2.77519  2.98518  4.58477  3.61503
          0.02839  3.97169  4.69403  0.61958  0.77255  0.48576  0.95510
    115   3.23184  4.58611  4.70267  4.15704  2.28551  4.41916  4.55435  2.12173  4.02743  1.01681  2.90207  4.38489  4.63698  4.14401  4.16274  3.75717  3.45581  2.27399  4.86966  3.57747    115 l - - -
          2.68618  4.42225  2.77519  2.73123  3.46354  2.40513  3.72494  3.29354  2.67741  2.69355  4.24690  2.90347  2.73739  3.18146  2.89801  2.37887  2.77519  2.98518  4.58477  3.61503
          0.02839  3.97169  4.69403  0.61958  0.77255  0.48576  0.95510
    116   2.79065  4.27057  4.15111  3.61566  3.42365  3.91875  4.35984  1.65565  3.50674  2.14399  3.31852  3.89187  3.48420  3.79234  3.75504  3.24509  3.05324  1.45564  5.12038  3.91295    116 v - - -
          2.68618  4.42225  2.77519  2.73123  3.46354  2.40513  3.72494  3.29354  2.67741  2.69355  4.24690  2.90347  2.73739  3.18146  2.89801  2.37887  2.77519  2.98518  4.58477  3.61503
          0.02839  3.97169  4.69403  0.61958  0.77255  0.48576  0.95510
    117   2.84409  5.13304  2.74466  2.04316  4.49666  3.41638  3.63778  3.90271  1.47460  3.41681  4.25379  2.92267  3.88445  2.77968  2.53307  2.71380  3.07247  3.54563  5.54453  4.23513    117 k - - -
          2.68618  4.42225  2.77519  2.73123  3.46354  2.40513  3.72494  3.29354  2.67741  2.69355  4.24690  2.90347  2.73739  3.18146  2.89801  2.37887  2.77519  2.98518  4.58477  3.61503
          0.02839  3.97169  4.69403  0.61958  0.77255  0.48576  0.95510
    118   2.78148  5.25232  2.31278  1.43779  4.55112  3.28980  3.67034  4.01654  2.25854  3.53292  4.35259  2.76195  3.82204  2.73478  2.97147  2.70545  3.06493  3.62561  5.69804  4.28211    118 e - - -
          2.68618  4.42225  2.77519  2.73123  3.46354  2.40513  3.72494  3.29354  2.67741  2.69355  4.24690  2.90347  2.73739  3.18146  2.89801  2.37887  2.77519  2.98518  4.58477  3.61503
          0.02839  3.97169  4.69403  0.61958  0.77255  0.48576  0.95510
    119   2.82664  4.39517  3.93776  3.41843  3.20891  3.82921  4.15161  2.39959  3.19854  1.80500  1.71314  3.55232  4.21870  3.56758  3.44100  3.16202  3.08398  2.32956  4.92798  3.66315    119 m - - -
          2.68618  4.42225  2.77519  2.73123  3.46354  2.40513  3.72494  3.29354  2.67741  2.69355  4.24690  2.90347  2.73739  3.18146  2.89801  2.37887  2.77519  2.98518  4.58477  3.61503
          0.02839  3.97169  4.69403  0.61958  0.77255  0.48576  0.95510
    120   2.73970  5.08251  2.41000  2.21911  4.40925  2.11679  3.68110  3.86404  2.44836  3.41493  4.23713  2.19009  3.80987  2.66536  3.00988  2.70733  3.00538  3.48759  5.60908  4.21594    120 g - - -
          2.68618  4.42225  2.77519  2.73123  3.46354  2.40513  3.72494  3.29354  2.67741  2.69355  4.24690  2.90347  2.73739  3.18146  2.89801  2.37887  2.77519  2.98518  4.58477  3.61503
          0.02839  3.97169  4.69403  0.61958  0.77255  0.48576  0.95510
    121   3.29805  4.66897  4.51373  4.09187  1.24722  4.26303  3.98855  2.53648  3.93859  1.66264  3.23695  4.16304  4.58308  4.07041  4.06241  3.65312  3.54631  2.58044  4.22243  2.61261    121 f - - -
          2.68618  4.42225  2.77519  2.73123  3.46354  2.40513  3.72494  3.29354  2.67741  2.69355  4.24690  2.90347  2.73739  3.18146  2.89801  2.37887  2.77519  2.98518  4.58477  3.61503
          0.02839  3.97169  4.69403  0.61958  0.77255  0.48576  0.95510
    122   2.94560  4.31410  4.50584  3.95470  3.20264  4.20845  4.59994  1.51017  3.75078  1.88205  3.23739  4.19803  4.51448  4.08266  4.04926  3.53651  3.14217  1.40311  5.18809  3.99757    122 v - - -
          2.68618  4.42225  2.77519  2.73123  3.46354  2.40513  3.72494  3.29354  2.67741  2.69355  4.24690  2.90347  2.73739  3.18146  2.89801  2.37887  2.77519  2.98518  4.58477  3.61503
          0.02839  3.97169  4.69403  0.61958  0.77255  0.48576  0.95510
    123   2.48742  4.79734  2.75374  2.08021  4.15622  3.30845  3.66103  3.57600  2.47774  3.17427  3.88979  2.89827  2.59896  2.81725  2.93587  2.24015  2.85625  3.22184  5.40388  4.05940    123 e - - -
          2.68618  4.42225  2.77519  2.73123  3.46354  2.40513  3.72494  3.29354  2.67741  2.69355  4.24690  2.90347  2.73739  3.18146  2.89801  2.37887  2.77519  2.98518  4.58477  3.61503
          0.02839  3.97169  4.69403  0.61958  0.77255  0.48576  0.95510
    124   2.70519  4.28186  4.02228  3.49743  3.53854  3.79532  4.32704  1.98957  3.39400  2.25799  3.42329  3.78812  4.23426  3.70582  3.67456  3.13265  2.19804  1.45585  5.20562  3.98859    124 v - - -
          2.68618  4.42225  2.77519  2.73123  3.46354  2.40513  3.72494  3.29354  2.67741  2.69355  4.24690  2.90347  2.73739  3.18146  2.89801  2.37887  2.77519  2.98518  4.58477  3.61503
          0.02839  3.97169  4.69403  0.61958  0.77255  0.48576  0.95510
    125   2.42731  4.96426  2.86458  2.15011  4.26231  3.39661  3.53019  3.63152  2.09444  3.23308  4.03385  2.89681  3.80641  2.17965  2.64478  2.65227  2.88456  3.26428  5.41222  4.07184    125 k - - -
          2.68618  4.42225  2.77519  2.73123  3.46354  2.40513  3.72494  3.29354  2.67741  2.69355  4.24690  2.90347  2.73739  3.18146  2.89801  2.37887  2.77519  2.98518  4.58477  3.61503
          0.02839  3.97169  4.69403  0.61958  0.77255  0.48576  0.95510
    126   2.46814  4.31314  3.51827  3.27581  4.05852  3.14891  4.28529  3.19782  3.22073  3.05777  4.10255  3.46867  3.86076  3.61077  3.47416  2.67060  1.01422  2.88212  5.48760  4.27539    126 t - - -
          2.68618  4.42225  2.77519  2.73123  3.46354  2.40513  3.72494  3.29354  2.67741  2.69355  4.24690  2.90347  2.73739  3.18146  2.89801  2.37887  2.77519  2.98518  4.58477  3.61503
          0.02839  3.97169  4.69403  0.61958  0.77255  0.48576  0.95510
    127   2.56784  4.24434  3.31473  2.59240  3.53882  3.51036  3.74826  2.47553  2.33304  2.41975  3.39761  3.18857  3.89198  3.02304  3.05918  2.72649  2.65189  2.44121  4.95981  3.70871    127 k - - -
          2.68618  4.42225  2.77519  2.73123  3.46354  2.40513  3.72494  3.29354  2.67741  2.69355  4.24690  2.90347  2.73739  3.18146  2.89801  2.37887  2.77519  2.98518  4.58477  3.61503
          0.02839  3.97169  4.69403  0.61958  0.77255  0.48576  0.95510
    128   1.91344  1.42657  4.05046  3.71089  3.89177  3.06458  4.42851  2.89555  3.56026  2.88482  3.88542  3.62296  3.80717  3.85201  3.73630  2.53654  2.75977  2.58224  5.40285  4.21592    128 c - - -
          2.68618  4.42225  2.77519  2.73123  3.46354  2.40513  3.72494  3.29354  2.67741  2.69355  4.24690  2.90347  2.73739  3.18146  2.89801  2.37887  2.77519  2.98518  4.58477  3.61503
          0.02839  3.97169  4.69403  0.61958  0.77255  0.48576  0.95510
    129   2.58789  4.95813  2.87770  2.28697  4.25739  3.24177  3.44965  3.69266  2.11519  3.23173  4.02172  2.78139  3.78859  2.30443  2.56328  2.53584  2.61973  3.30233  5.40918  4.05810    129 k - - -
          2.68618  4.42225  2.77519  2.73123  3.46354  2.40513  3.72494  3.29354  2.67741  2.69355  4.24690  2.90347  2.73739  3.18146  2.89801  2.37887  2.77519  2.98518  4.58477  3.61503
          0.02839  3.97169  4.69403  0.61958  0.77255  0.48576  0.95510
    130   2.62544  4.88645  1.82754  2.30839  4.38542  3.21196  3.73514  3.83177  2.63015  3.41533  4.23234  2.78689  3.77670  2.89665  3.12902  2.06818  2.50876  3.42131  5.61831  4.23212    130 d - - -
          2.68618  4.42225  2.77519  2.73123  3.46354  2.40513  3.72494  3.29354  2.67741  2.69355  4.24690  2.90347  2.73739  3.18146  2.89801  2.37887  2.77519  2.98518  4.58477  3.61503
          0.02839  3.97169  4.69403  0.61958  0.77255  0.48576  0.95510
    131   3.06427  5.03040  3.24676  2.85061  4.43951  3.54224  3.81670  3.87517  0.91025  3.41900  4.37583  3.27045  4.03618  3.00308  2.45403  3.10017  3.31053  3.57761  5.45397  4.28132    131 k - - -
          2.68618  4.42225  2.77519  2.73123  3.46354  2.40513  3.72494  3.29354  2.67741  2.69355  4.24690  2.90347  2.73739  3.18146  2.89801  2.37887  2.77519  2.98518  4.58477  3.61503
          0.02839  3.97169  4.69403  0.61958  0.77255  0.48576  0.95510
    132   2.96067  5.32118  1.02313  2.19843  4.59985  3.22130  3.85111  4.19145  2.90689  3.74664  4.67286  2.77036  3.87111  2.93334  3.46910  2.88233  3.28256  3.80244  5.84737  4.39175    132 d - - -
          2.68618  4.42225  2.77519  2.73123  3.46354  2.40513  3.72494  3.29354  2.67741  2.69355  4.24690  2.90347  2.73739  3.18146  2.89801  2.37887  2.77519  2.98518  4.58477  3.61503
          0.02839  3.97169  4.69403  0.61958  0.77255  0.48576  0.95510
    133   2.83863  5.23745  2.19899  1.26402  4.56379  3.24769  3.73732  3.99509  2.65802  3.57463  4.42932  2.75143  3.83159  2.90318  3.17202  2.77608  2.92794  3.61526  5.76937  4.33490    133 e - - -
          2.68618  4.42225  2.77519  2.73123  3.46354  2.40513  3.72494  3.29354  2.67741  2.69355  4.24690  2.90347  2.73739  3.18146  2.89801  2.37887  2.77519  2.98518  4.58477  3.61503
          0.02839  3.97169  4.69403  0.61958  0.77255  0.48576  0.95510
    134   3.38643  4.81684  4.11646  3.80563  2.08541  4.07446  3.55281  3.26397  3.65603  2.67913  3.92226  3.84986  4.48300  3.86283  3.81640  3.51117  3.65017  3.15701  3.79058  0.91490    134 y - - -
          2.68618  4.42225  2.77519  2.73123  3.46354  2.40513  3.72494  3.29354  2.67741  2.69355  4.24690  2.90347  2.73739  3.18146  2.89801  2.37887  2.77519  2.98518  4.58477  3.61503
          0.02839  3.97169  4.69403  0.61958  0.77255  0.48576  0.95510
    135   3.11958  4.48301  4.63826  4.10044  3.25793  4.36720  4.76353  1.86936  3.96102  1.22457  3.07967  4.36682  4.63911  4.18331  4.14997  3.71924  3.36535  1.55432  5.24560  4.09277    135 l - - -
          2.68618  4.42225  2.77519  2.73123  3.46354  2.40513  3.72494  3.29354  2.67741  2.69355  4.24690  2.90347  2.73739  3.18146  2.89801  2.37887  2.77519  2.98518  4.58477  3.61503
          0.02839  3.97169  4.69403  0.61958  0.77255  0.48576  0.95510
    136   2.47167  4.36277  3.28504  2.99998  4.03134  3.17778  4.07470  3.21397  2.79991  3.04476  4.01624  3.29531  3.83904  3.34672  3.20060  2.64594  1.23100  2.89349  5.42890  4.17975    136 t - - -
          2.68618  4.42225  2.77519  2.73123  3.46354  2.40513  3.72494  3.29354  2.67741  2.69355  4.24690  2.90347  2.73739  3.18146  2.89801  2.37887  2.77519  2.98518  4.58477  3.61503
          0.02839  3.97169  4.69403  0.61958  0.77255  0.48576  0.95510
    137   2.88215  4.85855  3.41204  2.89138  4.26878  3.49886  3.74171  3.74891  2.12022  3.29246  4.21814  3.25491  3.98766  2.92638  1.14485  2.82211  3.15066  3.43079  5.36476  4.13294    137 r - - -
          2.68618  4.42225  2.77519  2.73123  3.46354  2.40513  3.72494  3.29354  2.67741  2.69355  4.24690  2.90347  2.73739  3.18146  2.89801  2.37887  2.77519  2.98518  4.58477  3.61503
          0.02839  3.97169  4.69403  0.61958  0.77255  0.48576  0.95510
    138   2.88710  4.62725  3.50511  3.35895  4.34452  3.30918  4.42775  3.91606  3.42485  3.53191  4.58644  3.65536  0.66222  3.81062  3.65862  3.05784  3.33661  3.55003  5.50329  4.46676    138 P - - -
          2.68618  4.42225  2.77519  2.73123  3.46354  2.40513  3.72494  3.29354  2.67741  2.69355  4.24690  2.90347  2.73739  3.18146  2.89801  2.37887  2.77519  2.98518  4.58477  3.61503
          0.02839  3.97169  4.69403  0.61958  0.77255  0.48576  0.95510
    139   2.94424  5.21755  0.97948  2.27277  4.63865  3.22805  3.89987  4.18433  2.95414  3.76141  4.67745  2.83488  3.51516  3.10542  3.50297  2.89124  3.27803  3.78309  5.83434  4.45021    139 d - - -
          2.68618  4.42225  2.77519  2.73123  3.46354  2.40513  3.72494  3.29354  2.67741  2.69355  4.24690  2.90347  2.73739  3.18146  2.89801  2.37887  2.77519  2.98518  4.58477  3.61503
          0.02839  3.97169  4.69403  0.61958  0.77255  0.48576  0.95510
    140   2.76125  4.31301  3.83603  3.29176  2.35488  3.75193  3.18869  2.77021  3.17838  1.79308  3.39199  3.55102  4.11331  3.43721  3.29057  3.03040  2.99010  2.59089  4.25656  2.31777    140 l - - -
          2.68618  4.42225  2.77519  2.73123  3.46354  2.40513  3.72494  3.29354  2.67741  2.69355  4.24690  2.90347  2.73739  3.18146  2.89801  2.37887  2.77519  2.98518  4.58477  3.61503
          0.02839  3.97169  4.69403  0.61958  0.77255  0.48576  0.95510
    141   2.79201  4.55695  3.48604  3.39839  4.53762  0.59120  4.51201  4.16193  3.59311  3.80346  4.78047  3.65042  3.95125  3.90947  3.81770  2.96687  3.28098  3.67111  5.60597  4.64308    141 G - - -
          2.68618  4.42225  2.77519  2.73123  3.46354  2.40513  3.72494  3.29354  2.67741  2.69355  4.24690  2.90347  2.73739  3.18146  2.89801  2.37887  2.77519  2.98518  4.58477  3.61503
          0.02839  3.97169  4.69403  0.61958  0.77255  0.48576  0.95510
    142   3.11934  4.95025  3.62030  3.11157  4.33004  3.58745  3.89928  3.87917  2.28177  3.37711  4.37529  3.46343  4.08573  3.11520  0.83703  3.19908  3.37888  3.59898  5.37320  4.23646    142 r - - -
          2.68618  4.42225  2.77519  2.73123  3.46354  2.40513  3.72494  3.29354  2.67741  2.69355  4.24690  2.90347  2.73739  3.18146  2.89801  2.37887  2.77519  2.98518  4.58477  3.61503
          0.02839  3.97169  4.69403  0.61958  0.77255  0.48576  0.95510
    143   2.63541  4.71877  3.08052  2.48590  3.95033  3.45506  3.63092  3.10124  2.06509  2.95038  3.80088  3.01506  3.84508  2.27851  2.69485  2.69689  2.86013  2.57436  5.21817  3.92779    143 k - - -
          2.68618  4.42225  2.77519  2.73123  3.46354  2.40513  3.72494  3.29354  2.67741  2.69355  4.24690  2.90347  2.73739  3.18146  2.89801  2.37887  2.77519  2.98518  4.58477  3.61503
          0.02839  3.97169  4.69403  0.61958  0.77255  0.48576  0.95510
    144   3.38637  4.75930  4.37468  4.10868  0.86237  4.05160  3.92401  2.89857  4.01337  2.24610  3.61451  4.13184  4.50847  4.15419  4.10857  3.65077  3.68781  2.89643  4.14493  2.50002    144 f - - -
          2.68618  4.42225  2.77519  2.73123  3.46354  2.40513  3.72494  3.29354  2.67741  2.69355  4.24690  2.90347  2.73739  3.18146  2.89801  2.37887  2.77519  2.98518  4.58477  3.61503
          0.02839  3.97169  4.69403  0.61958  0.77255  0.48576  0.95510
    145   2.69645  5.04861  1.85350  2.19849  4.44828  3.24006  3.69904  3.91556  2.59443  3.46544  4.27791  2.75436  3.20350  2.85203  3.11211  1.97886  2.98230  3.51057  5.65589  4.24467    145 d - - -
          2.68618  4.42225  2.77519  2.73123  3.46354  2.40513  3.72494  3.29354  2.67741  2.69355  4.24690  2.90347  2.73739  3.18146  2.89801  2.37887  2.77519  2.98518  4.58477  3.61503
          0.02839  3.97169  4.69403  0.61958  0.77255  0.48576  0.95510
    146   2.76533  5.31633  1.98173  1.54000  4.61351  3.25355  3.67567  4.10505  2.51337  3.60716  4.41450  2.53419  3.52522  2.81942  3.12426  2.71967  3.00486  3.68860  5.77157  4.31425    146 e - - -
          2.68618  4.42225  2.77519  2.73123  3.46354  2.40513  3.72494  3.29354  2.67741  2.69355  4.24690  2.90347  2.73739  3.18146  2.89801  2.37887  2.77519  2.98518  4.58477  3.61503
          0.02839  3.97169  4.69403  0.61958  0.77255  0.48576  0.95510
    147   2.64423  5.25685  2.09271  1.42573  4.56318  3.25319  3.69441  4.02739  2.60577  3.56343  4.38687  2.73272  3.81026  2.79393  3.13890  2.73261  2.92402  3.63044  5.74814  4.30525    147 e - - -
          2.68618  4.42225  2.77519  2.73123  3.46354  2.40513  3.72494  3.29354  2.67741  2.69355  4.24690  2.90347  2.73739  3.18146  2.89801  2.37887  2.77519  2.98518  4.58477  3.61503
          0.02839  3.97169  4.69403  0.61958  0.77255  0.48576  0.95510
    148   2.47897  4.71589  2.96057  2.37402  3.95522  3.39779  3.62711  3.35509  2.42400  2.97877  3.15655  2.33911  3.80457  2.56351  2.85856  2.59721  2.76234  2.98659  5.23977  3.92328    148 n - - -
          2.68618  4.42225  2.77519  2.73123  3.46354  2.40513  3.72494  3.29354  2.67741  2.69355  4.24690  2.90347  2.73739  3.18146  2.89801  2.37887  2.77519  2.98518  4.58477  3.61503
          0.02839  3.97169  4.69403  0.61958  0.77255  0.48576  0.95510
    149   2.31506  3.72733  3.26091  2.65144  3.56120  3.47278  3.72043  2.66815  2.61447  2.62213  3.43793  3.14576  3.86205  2.61436  3.01116  2.58665  2.61676  2.64562  4.96586  3.70903    149 a - - -
          2.68618  4.42225  2.77519  2.73123  3.46354  2.40513  3.72494  3.29354  2.67741  2.69355  4.24690  2.90347  2.73739  3.18146  2.89801  2.37887  2.77519  2.98518  4.58477  3.61503
          0.02839  3.97169  4.69403  0.61958  0.77255  0.48576  0.95510
    150   2.34459  5.06329  2.55296  1.94602  4.36136  3.32799  3.59957  3.81837  2.23376  3.34660  4.13332  2.66099  3.77927  2.47351  2.86516  2.60319  2.80726  3.43142  5.52175  4.12991    150 e - - -
          2.68618  4.42225  2.77519  2.73123  3.46354  2.40513  3.72494  3.29354  2.67741  2.69355  4.24690  2.90347  2.73739  3.18146  2.89801  2.37887  2.77519  2.98518  4.58477  3.61503
          0.02839  3.97169  4.69403  0.61958  0.77255  0.48576  0.95510
    151   2.58860  4.42905  3.29071  2.67843  3.43135  3.51015  3.73524  2.35846  2.13673  2.58744  3.52047  3.17109  3.89339  2.99178  2.93036  2.75237  2.68336  2.58826  5.00008  3.74498    151 k - - -
          2.68618  4.42225  2.77519  2.73123  3.46354  2.40513  3.72494  3.29354  2.67741  2.69355  4.24690  2.90347  2.73739  3.18146  2.89801  2.37887  2.77519  2.98518  4.58477  3.61503
          0.02839  3.97169  4.69403  0.61958  0.77255  0.48576  0.95510
    152   3.07359  4.46639  4.54044  4.11702  3.42334  4.23346  4.82933  1.03186  3.94309  1.95864  3.30966  4.34230  4.62594  4.26612  4.13787  3.66728  3.36561  1.75356  5.37625  4.12132    152 i - - -
          2.68618  4.42225  2.77519  2.73123  3.46354  2.40513  3.72494  3.29354  2.67741  2.69355  4.24690  2.90347  2.73739  3.18146  2.89801  2.37887  2.77519  2.98518  4.58477  3.61503
          0.02839  3.97169  4.69403  0.61958  0.77255  0.48576  0.95510
    153   2.76237  5.01543  3.14012  2.53443  4.38814  3.52016  3.59681  3.76383  1.43339  3.27862  4.11417  3.01162  3.91255  2.70301  2.15359  2.82931  2.86645  3.37690  5.40784  4.15817    153 k - - -
          2.68618  4.42225  2.77519  2.73123  3.46354  2.40513  3.72494  3.29354  2.67741  2.69355  4.24690  2.90347  2.73739  3.18146  2.89801  2.37887  2.77519  2.98518  4.58477  3.61503
          0.02839  3.97169  4.69403  0.61958  0.77255  0.48576  0.95510
    154   2.50898  5.13378  2.37329  1.98117  4.43936  3.30964  3.60265  3.91140  2.24561  3.42082  4.20012  2.53691  3.77518  2.45225  2.90451  2.44934  2.91817  3.50593  5.58248  4.17018    154 e - - -
          2.68618  4.42225  2.77519  2.73123  3.46354  2.40513  3.72494  3.29354  2.67741  2.69355  4.24690  2.90347  2.73739  3.18146  2.89801  2.37887  2.77519  2.98518  4.58477  3.61503
          0.02839  3.97169  4.69403  0.61958  0.77255  0.48576  0.95510
    155   2.44532  4.88088  2.87467  2.33668  4.15666  3.31233  3.24272  3.58615  2.19843  3.15432  3.95363  2.44106  3.78208  2.65441  2.73815  2.49829  2.68847  3.14468  5.36162  4.01249    155 k - - -
          2.68618  4.42225  2.77519  2.73123  3.46354  2.40513  3.72494  3.29354  2.67741  2.69355  4.24690  2.90347  2.73739  3.18146  2.89801  2.37887  2.77519  2.98518  4.58477  3.61503
          0.02839  3.97169  4.69403  0.61958  0.77255  0.48576  0.95510
    156   2.54298  2.97063  4.03379  3.48491  3.38420  3.64200  4.16441  2.07776  3.38286  2.33862  3.33594  3.70423  4.09236  3.64114  3.61463  2.92838  2.34927  1.71056  4.94711  3.74530    156 v - - -
          2.68618  4.42225  2.77519  2.73123  3.46354  2.40513  3.72494  3.29354  2.67741  2.69355  4.24690  2.90347  2.73739  3.18146  2.89801  2.37887  2.77519  2.98518  4.58477  3.61503
          0.02839  3.97169  4.69403  0.61958  0.77255  0.48576  0.95510
    157   2.61099  4.80536  2.95907  2.47202  4.14913  3.28582  3.63605  3.55128  1.84303  3.13831  3.96358  2.96625  3.52665  2.67467  2.69675  2.66879  2.27376  3.18481  5.35158  4.04493    157 k - - -
          2.68618  4.42225  2.77519  2.73123  3.46354  2.40513  3.72494  3.29354  2.67741  2.69355  4.24690  2.90347  2.73739  3.18146  2.89801  2.37887  2.77519  2.98518  4.58477  3.61503
          0.04077  3.97169  3.85806  0.61958  0.77255  0.48576  0.95510
    158   2.53094  4.83391  2.95754  2.42115  4.10404  3.31579  3.26557  3.51966  2.06601  3.07258  3.79430  2.93295  2.70003  2.64966  2.66961  2.62465  2.84541  3.18856  5.31433  3.99092    158 k - - -
          2.68618  4.42225  2.77519  2.73123  3.46354  2.40513  3.72494  3.29354  2.67741  2.69355  4.24690  2.90347  2.73739  3.18146  2.89801  2.37887  2.77519  2.98518  4.58477  3.61503
          0.02874  3.95965  4.68200  0.61958  0.77255  0.47834  0.96709
    159   2.66819  5.05019  2.52933  2.26899  4.35840  2.82297  3.51797  3.81078  2.20271  3.35171  4.15455  2.05187  3.79468  2.70961  2.89825  2.54847  2.93690  3.43340  5.53648  4.15215    159 n - - -
          2.68618  4.42225  2.77519  2.73123  3.46354  2.40513  3.72494  3.29354  2.67741  2.69355  4.24690  2.90347  2.73739  3.18146  2.89801  2.37887  2.77519  2.98518  4.58477  3.61503
          0.02839  3.97169  4.69403  0.61958  0.77255  0.48576  0.95510
    160   1.83116  4.56564  2.97393  2.56393  4.07333  3.24489  3.75938  3.47361  2.57879  3.10772  3.94434  3.01533  2.88134  2.46317  2.98580  2.50873  2.77136  3.11242  5.36357  4.06525    160 a - - -
          2.68618  4.42225  2.77519  2.73123  3.46354  2.40513  3.72494  3.29354  2.67741  2.69355  4.24690  2.90347  2.73739  3.18146  2.89801  2.37887  2.77519  2.98518  4.58477  3.61503
          0.02839  3.97169  4.69403  0.61958  0.77255  0.48576  0.95510
    161   2.83980  5.01362  2.78444  2.52313  4.41898  3.41971  3.69066  3.82915  1.24515  3.37800  4.23982  3.00762  3.66241  2.84813  2.54108  2.84406  3.08859  3.48354  5.49764  4.21960    161 k - - -
          2.68618  4.42225  2.77519  2.73123  3.46354  2.40513  3.72494  3.29354  2.67741  2.69355  4.24690  2.90347  2.73739  3.18146  2.89801  2.37887  2.77519  2.98518  4.58477  3.61503
          0.02839  3.97169  4.69403  0.61958  0.77255  0.48576  0.95510
    162   3.07331  4.40328  4.70596  4.19035  3.49829  4.40066  4.90727  1.52583  4.07153  1.92990  3.31472  4.43469  4.70182  4.33736  4.28090  3.77028  3.33220  1.12039  5.44735  4.24453    162 v - - -
          2.68618  4.42225  2.77519  2.73123  3.46354  2.40513  3.72494  3.29354  2.67741  2.69355  4.24690  2.90347  2.73739  3.18146  2.89801  2.37887  2.77519  2.98518  4.58477  3.61503
          0.02839  3.97169  4.69403  0.61958  0.77255  0.48576  0.95510
    163   2.57296  4.70262  3.02985  2.63463  3.98990  3.38129  3.76917  3.32239  2.46369  2.95002  3.92139  3.08701  3.88411  1.62337  2.79677  2.74962  2.95707  2.77278  5.33201  4.02037    163 q - - -
          2.68618  4.42225  2.77519  2.73123  3.46354  2.40513  3.72494  3.29354  2.67741  2.69355  4.24690  2.90347  2.73739  3.18146  2.89801  2.37887  2.77519  2.98518  4.58477  3.61503
          0.02839  3.97169  4.69403  0.61958  0.77255  0.48576  0.95510
    164   3.06242  4.39245  4.70077  4.15556  3.36913  4.37832  4.80265  1.40226  4.04451  1.84595  2.68997  4.39527  4.64869  4.25711  4.22706  3.72427  3.30541  1.42971  5.30218  4.15040    164 i - - -
          2.68618  4.42225  2.77519  2.73123  3.46354  2.40513  3.72494  3.29354  2.67741  2.69355  4.24690  2.90347  2.73739  3.18146  2.89801  2.37887  2.77519  2.98518  4.58477  3.61503
          0.02839  3.97169  4.69403  0.61958  0.77255  0.48576  0.95510
    165   3.07362  4.40012  4.70701  4.17920  3.47972  4.40955  4.88815  1.52967  4.06406  1.92421  3.20440  4.42855  4.69674  4.31949  4.27175  3.76989  3.32663  1.13917  5.42461  4.23530    165 v - - -
          2.68618  4.42225  2.77519  2.73123  3.46354  2.40513  3.72494  3.29354  2.67741  2.69355  4.24690  2.90347  2.73739  3.18146  2.89801  2.37887  2.77519  2.98518  4.58477  3.61503
          0.02839  3.97169  4.69403  0.61958  0.77255  0.48576  0.95510
    166   2.89152  4.38412  4.34270  3.95281  3.56366  3.93374  4.72462  1.92080  3.80007  2.19761  3.48284  4.13768  4.44332  4.14764  4.01469  3.38043  3.23021  0.97577  5.41986  4.13970    166 v - - -
          2.68618  4.42225  2.77519  2.73123  3.46354  2.40513  3.72494  3.29354  2.67741  2.69355  4.24690  2.90347  2.73739  3.18146  2.89801  2.37887  2.77519  2.98518  4.58477  3.61503
          0.02839  3.97169  4.69403  0.61958  0.77255  0.48576  0.95510
    167   2.79201  4.55695  3.48604  3.39839  4.53762  0.59120  4.51201  4.16193  3.59311  3.80346  4.78047  3.65042  3.95125  3.90947  3.81770  2.96687  3.28098  3.67111  5.60597  4.64308    167 G - - -
          2.68618  4.42225  2.77519  2.73123  3.46354  2.40513  3.72494  3.29354  2.67741  2.69355  4.24690  2.90347  2.73739  3.18146  2.89801  2.37887  2.77519  2.98518  4.58477  3.61503
          0.02839  3.97169  4.69403  0.61958  0.77255  0.48576  0.95510
    168   3.09816  5.23919  0.78556  2.40100  4.63000  3.28759  4.02130  4.24117  3.12464  3.83215  4.81312  2.96207  3.94748  3.26112  3.65378  3.04982  3.43910  3.87003  5.77916  4.48743    168 d - - -
          2.68618  4.42225  2.77519  2.73123  3.46354  2.40513  3.72494  3.29354  2.67741  2.69355  4.24690  2.90347  2.73739  3.18146  2.89801  2.37887  2.77519  2.98518  4.58477  3.61503
          0.02839  3.97169  4.69403  0.61958  0.77255  0.48576  0.95510
    169   2.79201  4.55695  3.48604  3.39839  4.53762  0.59120  4.51201  4.16193  3.59311  3.80346  4.78047  3.65042  3.95125  3.90947  3.81770  2.96687  3.28098  3.67111  5.60597  4.64308    169 G - - -
          2.68618  4.42225  2.77519  2.73123  3.46354  2.40513  3.72494  3.29354  2.67741  2.69355  4.24690  2.90347  2.73739  3.18146  2.89801  2.37887  2.77519  2.98518  4.58477  3.61503
          0.02839  3.97169  4.69403  0.61958  0.77255  0.48576  0.95510
    170   3.26757  4.70084  4.34850  3.98952  3.17543  4.10759  4.61416  2.38568  3.75628  0.76208  3.16870  4.25533  4.52636  4.10085  3.91583  3.69107  3.55758  2.44864  5.08999  3.83598    170 l - - -
          2.68618  4.42225  2.77519  2.73123  3.46354  2.40513  3.72494  3.29354  2.67741  2.69355  4.24690  2.90347  2.73739  3.18146  2.89801  2.37887  2.77519  2.98518  4.58477  3.61503
          0.02839  3.97169  4.69403  0.61958  0.77255  0.48576  0.95510
    171   2.36575  4.28709  3.29467  3.11573  4.17602  3.01523  4.22251  3.71237  3.19618  3.42520  4.34345  3.32415  3.76236  3.53788  3.47869  0.95075  2.85344  3.22571  5.54072  4.26025    171 s - - -
          2.68618  4.42225  2.77519  2.73123  3.46354  2.40513  3.72494  3.29354  2.67741  2.69355  4.24690  2.90347  2.73739  3.18146  2.89801  2.37887  2.77519  2.98518  4.58477  3.61503
          0.02839  3.97169  4.69403  0.61958  0.77255  0.48576  0.95510
    172   2.36575  4.28709  3.29467  3.11573  4.17602  3.01523  4.22251  3.71237  3.19618  3.42520  4.34345  3.32415  3.76236  3.53788  3.47869  0.95075  2.85344  3.22571  5.54072  4.26025    172 s - - -
          2.68618  4.42225  2.77519  2.73123  3.46354  2.40513  3.72494  3.29354  2.67741  2.69355  4.24690  2.90347  2.73739  3.18146  2.89801  2.37887  2.77519  2.98518  4.58477  3.61503
          0.02839  3.97169  4.69403  0.61958  0.77255  0.48576  0.95510
    173   1.24820  4.16243  3.48540  3.13218  4.06805  3.01593  4.14552  3.17554  3.11094  3.12314  4.00766  3.31375  3.72418  3.43102  3.41706  2.10548  2.63640  2.90042  5.46592  4.24298    173 a - - -
          2.68618  4.42225  2.77519  2.73123  3.46354  2.40513  3.72494  3.29354  2.67741  2.69355  4.24690  2.90347  2.73739  3.18146  2.89801  2.37887  2.77519  2.98518  4.58477  3.61503
          0.02839  3.97169  4.69403  0.61958  0.77255  0.48576  0.95510
    174   0.99971  4.16311  3.47452  3.25507  4.16479  2.97750  4.28909  3.36105  3.28182  3.23337  4.17267  3.37389  3.73566  3.60445  3.54449  2.37884  2.75932  2.94011  5.58791  4.35505    174 a - - -
          2.68618  4.42225  2.77519  2.73123  3.46354  2.40513  3.72494  3.29354  2.67741  2.69355  4.24690  2.90347  2.73739  3.18146  2.89801  2.37887  2.77519  2.98518  4.58477  3.61503
          0.02839  3.97169  4.69403  0.61958  0.77255  0.48576  0.95510
    175   3.07279  4.46233  4.55750  4.12642  3.42684  4.24532  4.83916  1.03779  3.95445  1.95563  3.30558  4.35139  4.63235  4.27305  4.15002  3.67313  3.36325  1.73556  5.38426  4.13411    175 i - - -
          2.68618  4.42225  2.77519  2.73123  3.46354  2.40513  3.72494  3.29354  2.67741  2.69355  4.24690  2.90347  2.73739  3.18146  2.89801  2.37887  2.77519  2.98518  4.58477  3.61503
          0.02839  3.97169  4.69403  0.61958  0.77255  0.48576  0.95510
    176   2.75348  5.03898  2.42424  1.39999  4.48621  2.47528  3.75919  3.92258  2.64212  3.50575  4.35298  2.81656  3.82063  2.92970  3.11602  2.73372  2.96675  3.52998  5.69549  4.30621    176 e - - -
          2.68618  4.42225  2.77519  2.73123  3.46354  2.40513  3.72494  3.29354  2.67741  2.69355  4.24690  2.90347  2.73739  3.18146  2.89801  2.37887  2.77519  2.98518  4.58477  3.61503
          0.02839  3.97169  4.69403  0.61958  0.77255  0.48576  0.95510
    177   0.87974  4.24356  3.56501  3.36171  4.15277  3.06528  4.37180  3.29326  3.38055  3.17021  4.19178  3.48570  3.81396  3.71278  3.62376  2.59332  2.87759  2.93048  5.57002  4.38151    177 a - - -
          2.68618  4.42225  2.77519  2.73123  3.46354  2.40513  3.72494  3.29354  2.67741  2.69355  4.24690  2.90347  2.73739  3.18146  2.89801  2.37887  2.77519  2.98518  4.58477  3.61503
          0.02839  3.97169  4.69403  0.61958  0.77255  0.48576  0.95510
    178   2.80768  4.80628  2.76667  2.66252  4.18555  3.25208  4.00419  3.91803  2.91659  3.55386  4.50906  0.99374  3.90914  3.27771  3.27411  2.87146  3.19318  3.53019  5.48016  4.12721    178 n - - -
          2.68618  4.42225  2.77519  2.73123  3.46354  2.40513  3.72494  3.29354  2.67741  2.69355  4.24690  2.90347  2.73739  3.18146  2.89801  2.37887  2.77519  2.98518  4.58477  3.61503
          0.02839  3.97169  4.69403  0.61958  0.77255  0.48576  0.95510
    179   3.06144  4.38825  4.70905  4.18630  3.49544  4.39510  4.89205  1.29718  4.07189  1.91779  3.30399  4.42724  4.69052  4.32827  4.27609  3.75865  3.23499  1.33658  5.43205  4.24475    179 i - - -
          2.68618  4.42225  2.77519  2.73123  3.46354  2.40513  3.72494  3.29354  2.67741  2.69355  4.24690  2.90347  2.73739  3.18146  2.89801  2.37887  2.77519  2.98518  4.58477  3.61503
          0.02839  3.97169  4.69403  0.61958  0.77255  0.48576  0.95510
    180   2.72057  5.07186  3.00934  2.25228  4.43326  3.47799  3.57934  3.83663  1.63193  3.33020  4.14337  2.97298  3.60290  2.66793  2.10066  2.76695  2.99025  3.47861  5.45063  4.16315    180 k - - -
          2.68618  4.42225  2.77519  2.73123  3.46354  2.40513  3.72494  3.29354  2.67741  2.69355  4.24690  2.90347  2.73739  3.18146  2.89801  2.37887  2.77519  2.98518  4.58477  3.61503
          0.02839  3.97169  4.69403  0.61958  0.77255  0.48576  0.95510
    181   2.83130  5.36671  1.68643  1.66105  4.65778  3.24480  3.68946  4.15670  2.61263  3.65376  4.46831  2.58073  3.80892  2.76431  3.07505  2.74143  2.99306  3.73697  5.81552  4.34679    181 e - - -
          2.68618  4.42225  2.77519  2.73123  3.46354  2.40513  3.72494  3.29354  2.67741  2.69355  4.24690  2.90347  2.73739  3.18146  2.89801  2.37887  2.77519  2.98518  4.58477  3.61503
          0.02839  3.97169  4.69403  0.61958  0.77255  0.48576  0.95510
    182   2.92448  4.30000  4.50947  3.95868  2.73668  4.16273  4.54972  1.46424  3.85159  1.95453  3.19214  4.17846  4.47861  4.06432  4.03427  3.49275  2.98650  1.57055  5.10581  3.90739    182 i - - -
          2.68618  4.42225  2.77519  2.73123  3.46354  2.40513  3.72494  3.29354  2.67741  2.69355  4.24690  2.90347  2.73739  3.18146  2.89801  2.37887  2.77519  2.98518  4.58477  3.61503
          0.02839  3.97169  4.69403  0.61958  0.77255  0.48576  0.95510
    183   3.25181  4.60359  4.71595  4.18387  3.05125  4.47512  4.77399  1.81527  4.02045  0.97215  2.94612  4.45849  4.69904  4.20830  4.18177  3.83608  3.48658  2.11358  5.14522  3.97606    183 l - - -
          2.68618  4.42225  2.77519  2.73123  3.46354  2.40513  3.72494  3.29354  2.67741  2.69355  4.24690  2.90347  2.73739  3.18146  2.89801  2.37887  2.77519  2.98518  4.58477  3.61503
          0.02839  3.97169  4.69403  0.61958  0.77255  0.48576  0.95510
    184   2.45304  4.43369  3.26963  3.09058  4.20474  3.14684  4.22515  3.62292  3.15340  3.30823  4.30674  3.37399  1.02561  3.53131  3.43584  2.71348  3.00615  3.23644  5.52694  4.32520    184 p - - -
          2.68618  4.42225  2.77519  2.73123  3.46354  2.40513  3.72494  3.29354  2.67741  2.69355  4.24690  2.90347  2.73739  3.18146  2.89801  2.37887  2.77519  2.98518  4.58477  3.61503
          0.02839  3.97169  4.69403  0.61958  0.77255  0.48576  0.95510
    185   1.41675  4.14775  3.41928  3.13944  4.23521  2.93646  4.20386  3.58258  3.18553  3.33175  4.18451  3.29268  3.68372  3.48368  3.48967  1.56034  2.69965  3.07824  5.60008  4.37827    185 a - - -
          2.68618  4.42225  2.77519  2.73123  3.46354  2.40513  3.72494  3.29354  2.67741  2.69355  4.24690  2.90347  2.73739  3.18146  2.89801  2.37887  2.77519  2.98518  4.58477  3.61503
          0.02839  3.97169  4.69403  0.61958  0.77255  0.48576  0.95510
    186   3.18595  4.51878  4.73059  4.21496  3.25205  4.45703  4.84470  1.28721  4.04485  1.39269  3.09000  4.47074  4.71320  4.28046  4.21596  3.83298  3.43165  1.87295  5.26976  4.08997    186 i - - -
          2.68618  4.42225  2.77519  2.73123  3.46354  2.40513  3.72494  3.29354  2.67741  2.69355  4.24690  2.90347  2.73739  3.18146  2.89801  2.37887  2.77519  2.98518  4.58477  3.61503
          0.02839  3.97169  4.69403  0.61958  0.77255  0.48576  0.95510
    187   2.93133  5.15003  3.14235  2.49996  4.55547  3.56317  3.58967  3.92604  1.34302  3.38657  4.22852  3.06024  3.95263  2.44291  2.10436  2.91175  3.11615  3.58728  5.46507  4.23795    187 k - - -
          2.68618  4.42225  2.77519  2.73123  3.46354  2.40513  3.72494  3.29354  2.67741  2.69355  4.24690  2.90347  2.73739  3.18146  2.89801  2.37887  2.77519  2.98518  4.58477  3.61503
          0.02839  3.97169  4.69403  0.61958  0.77255  0.48576  0.95510
    188   2.81311  4.88268  2.87951  2.61005  4.14583  3.37750  3.79290  3.65616  2.42710  3.19310  4.17731  3.07223  3.92354  1.32757  2.72487  2.85705  3.00161  3.36335  5.42002  4.08902    188 q - - -
          2.68618  4.42225  2.77519  2.73123  3.46354  2.40513  3.72494  3.29354  2.67741  2.69355  4.24690  2.90347  2.73739  3.18146  2.89801  2.37887  2.77519  2.98518  4.58477  3.61503
          0.02839  3.97169  4.69403  0.61958  0.77255  0.48576  0.95510
    189   2.79201  4.55695  3.48604  3.39839  4.53762  0.59120  4.51201  4.16193  3.59311  3.80346  4.78047  3.65042  3.95125  3.90947  3.81770  2.96687  3.28098  3.67111  5.60597  4.64308    189 G - - -
          2.68618  4.42225  2.77519  2.73123  3.46354  2.40513  3.72494  3.29354  2.67741  2.69355  4.24690  2.90347  2.73739  3.18146  2.89801  2.37887  2.77519  2.98518  4.58477  3.61503
          0.02839  3.97169  4.69403  0.61958  0.77255  0.48576  0.95510
    190   3.26757  4.70084  4.34850  3.98952  3.17543  4.10759  4.61416  2.38568  3.75628  0.76208  3.16870  4.25533  4.52636  4.10085  3.91583  3.69107  3.55758  2.44864  5.08999  3.83598    190 l - - -
          2.68618  4.42225  2.77519  2.73123  3.46354  2.40513  3.72494  3.29354  2.67741  2.69355  4.24690  2.90347  2.73739  3.18146  2.89801  2.37887  2.77519  2.98518  4.58477  3.61503
          0.02839  3.97169  4.69403  0.61958  0.77255  0.48576  0.95510
    191   2.89702  5.04216  3.05652  2.61962  4.46280  3.49603  3.64853  3.85927  1.22557  3.37407  4.23876  2.88753  3.94684  2.79883  2.28777  2.90334  3.06778  3.52186  5.46487  4.21987    191 k - - -
          2.68618  4.42225  2.77519  2.73123  3.46354  2.40513  3.72494  3.29354  2.67741  2.69355  4.24690  2.90347  2.73739  3.18146  2.89801  2.37887  2.77519  2.98518  4.58477  3.61503
          0.02839  3.97169  4.69403  0.61958  0.77255  0.48576  0.95510
    192   2.57383  4.25809  3.53918  2.99239  3.41379  3.54130  3.86477  2.65883  2.82856  2.35847  2.09843  3.13246  3.95247  3.21617  3.17415  2.77801  2.70948  2.35875  4.89183  3.66254    192 m - - -
          2.68618  4.42225  2.77519  2.73123  3.46354  2.40513  3.72494  3.29354  2.67741  2.69355  4.24690  2.90347  2.73739  3.18146  2.89801  2.37887  2.77519  2.98518  4.58477  3.61503
          0.02828  3.97551  4.69785  0.61958  0.77255  0.48576  0.95510
    193   3.37286  4.75464  4.26039  3.84959  1.37166  4.17405  2.48942  3.31411  3.72664  2.74178  3.88983  3.83879  4.50179  3.83450  3.88364  3.49777  3.59325  3.16917  3.65456  1.49685    193 f - - -
          2.68618  4.42225  2.77519  2.73123  3.46354  2.40513  3.72494  3.29354  2.67741  2.69355  4.24690  2.90347  2.73739  3.18146  2.89801  2.37887  2.77519  2.98518  4.58477  3.61503
          0.02828  3.97551  4.69785  0.61958  0.77255  0.48576  0.95510
    194   2.72389  5.03027  2.25871  2.24835  4.42517  1.89064  3.56243  3.91627  2.65329  3.47614  4.30662  2.21524  3.80420  2.90468  3.16003  2.70228  3.02225  3.51823  5.66002  4.25069    194 g - - -
          2.68618  4.42225  2.77519  2.73123  3.46354  2.40513  3.72494  3.29354  2.67741  2.69355  4.24690  2.90347  2.73739  3.18146  2.89801  2.37887  2.77519  2.98518  4.58477  3.61503
          0.02828  3.97551  4.69785  0.61958  0.77255  0.48576  0.95510
    195   3.22747  4.62192  4.61263  4.10116  3.10952  4.38393  4.72561  2.02348  3.88887  0.91361  2.96998  4.37797  4.65493  4.13940  4.06277  3.75989  3.47718  2.12969  5.14985  3.96482    195 l - - -
          2.68618  4.42225  2.77519  2.73123  3.46354  2.40513  3.72494  3.29354  2.67741  2.69355  4.24690  2.90347  2.73739  3.18146  2.89801  2.37887  2.77519  2.98518  4.58477  3.61503
          0.02828  3.97551  4.69785  0.61958  0.77255  0.48576  0.95510
    196   2.78467  5.39852  1.37810  1.84189  4.71332  3.15726  3.73982  4.20906  2.73269  3.72671  4.56642  2.68968  3.82248  2.90273  3.31318  2.61910  3.16668  3.78945  5.90176  4.41444    196 d - - -
          2.68618  4.42225  2.77519  2.73123  3.46354  2.40513  3.72494  3.29354  2.67741  2.69355  4.24690  2.90347  2.73739  3.18146  2.89801  2.37887  2.77519  2.98518  4.58477  3.61503
          0.02828  3.97551  4.69785  0.61958  0.77255  0.48576  0.95510
    197   2.82643  4.36393  4.20607  3.66941  1.56812  3.96899  3.96128  2.38198  3.54631  1.98002  3.09896  3.86138  4.30232  3.74311  3.73596  3.27443  3.14366  2.35119  4.39421  2.71433    197 f - - -
          2.68618  4.42225  2.77519  2.73123  3.46354  2.40513  3.72494  3.29354  2.67741  2.69355  4.24690  2.90347  2.73739  3.18146  2.89801  2.37887  2.77519  2.98518  4.58477  3.61503
          0.02828  3.97551  4.69785  0.61958  0.77255  0.48576  0.95510
    198   2.72137  5.19308  1.88373  2.08475  4.52792  2.40421  3.68096  4.00641  2.58344  3.53114  4.33885  2.41605  3.79540  2.82738  3.12026  2.62437  2.85097  3.59832  5.71100  4.27505    198 d - - -
          2.68618  4.42225  2.77519  2.73123  3.46354  2.40513  3.72494  3.29354  2.67741  2.69355  4.24690  2.90347  2.73739  3.18146  2.89801  2.37887  2.77519  2.98518  4.58477  3.61503
          0.02828  3.97551  4.69785  0.61958  0.77255  0.48576  0.95510
    199   2.71461  5.19510  2.22570  1.81688  4.49800  3.29261  3.62505  3.97703  2.41108  3.48200  4.26779  2.55072  3.78421  2.40428  2.96935  2.55535  2.76584  3.56681  5.64277  4.21635    199 e - - -
          2.68620  4.42227  2.77511  2.73120  3.46356  2.40515  3.72497  3.29356  2.67732  2.69357  4.24692  2.90345  2.73742  3.18149  2.89803  2.37885  2.77522  2.98521  4.58479  3.61505
          0.11311  2.32447  4.69785  0.65190  0.73617  0.48576  0.95510
    200   2.69721  4.26129  3.69531  3.38126  3.50902  3.74309  4.22127  2.00559  3.30233  2.35896  3.42598  3.69101  3.95404  3.61050  3.58786  3.07358  2.89080  1.32422  5.12021  3.89396    202 v - - -
          2.68618  4.42225  2.77519  2.73123  3.46354  2.40513  3.72494  3.29354  2.67741  2.69355  4.24690  2.90347  2.73739  3.18146  2.89801  2.37887  2.77519  2.98518  4.58477  3.61503
          0.02828  3.97551  4.69785  0.61958  0.77255  0.48576  0.95510
    201   3.12437  4.45124  4.74198  4.20098  3.31709  4.43618  4.84903  1.60362  4.08207  1.37948  3.12262  4.45103  4.68982  4.28468  4.25964  3.78883  3.36653  1.49381  5.30538  4.16235    203 l - - -
          2.68618  4.42225  2.77519  2.73123  3.46354  2.40513  3.72494  3.29354  2.67741  2.69355  4.24690  2.90347  2.73739  3.18146  2.89801  2.37887  2.77519  2.98518  4.58477  3.61503
          0.02828  3.97551  4.69785  0.61958  0.77255  0.48576  0.95510
    202   3.38018  4.75139  4.37906  4.06147  0.97842  4.17239  3.74455  2.87943  3.93619  2.21061  3.55768  4.05166  4.55708  4.05330  4.04513  3.61902  3.64787  2.87560  3.94880  2.23035    204 f - - -
          2.68618  4.42225  2.77519  2.73123  3.46354  2.40513  3.72494  3.29354  2.67741  2.69355  4.24690  2.90347  2.73739  3.18146  2.89801  2.37887  2.77519  2.98518  4.58477  3.61503
          0.02828  3.97551  4.69785  0.61958  0.77255  0.48576  0.95510
    203   3.06715  4.39860  4.72990  4.23560  3.54314  4.38547  4.96049  1.36198  4.11994  2.05396  3.35606  4.46142  4.71131  4.39172  4.32541  3.77238  3.33636  1.16646  5.49903  4.29029    205 v - - -
          2.68618  4.42225  2.77519  2.73123  3.46354  2.40513  3.72494  3.29354  2.67741  2.69355  4.24690  2.90347  2.73739  3.18146  2.89801  2.37887  2.77519  2.98518  4.58477  3.61503
          0.02828  3.97551  4.69785  0.61958  0.77255  0.48576  0.95510
    204   2.94259  4.98958  3.15978  2.74569  4.40901  3.50617  3.73354  3.76707  1.07706  3.33667  4.26957  3.16908  3.98924  2.90197  2.37433  2.97614  3.10391  3.46257  5.46014  4.23597    206 k - - -
          2.68618  4.42225  2.77519  2.73123  3.46354  2.40513  3.72494  3.29354  2.67741  2.69355  4.24690  2.90347  2.73739  3.18146  2.89801  2.37887  2.77519  2.98518  4.58477  3.61503
          0.02828  3.97551  4.69785  0.61958  0.77255  0.48576  0.95510
    205   3.14255  4.81805  3.60459  3.20350  2.32500  3.86488  1.91177  3.43560  3.03998  2.89109  3.96990  3.48727  4.25961  3.40257  3.31447  3.21189  3.37554  3.24096  3.95673  1.54720    207 y - - -
          2.68618  4.42225  2.77519  2.73123  3.46354  2.40513  3.72494  3.29354  2.67741  2.69355  4.24690  2.90347  2.73739  3.18146  2.89801  2.37887  2.77519  2.98518  4.58477  3.61503
          0.02828  3.97551  4.69785  0.61958  0.77255  0.48576  0.95510
    206   1.57576  1.87240  3.93692  3.55602  3.91264  2.98839  4.31919  3.10724  3.44719  2.98186  3.88548  3.50732  3.72879  3.71467  3.65666  2.28742  2.67350  2.72809  5.37041  4.18929    208 a - - -
          2.68618  4.42225  2.77519  2.73123  3.46354  2.40513  3.72494  3.29354  2.67741  2.69355  4.24690  2.90347  2.73739  3.18146  2.89801  2.37887  2.77519  2.98518  4.58477  3.61503
          0.02828  3.97551  4.69785  0.61958  0.77255  0.48576  0.95510
    207   3.12390  4.95436  3.62528  3.11586  4.33513  3.59116  3.90243  3.88460  2.28383  3.38185  4.38001  3.46739  4.08933  3.11822  0.83196  3.20350  3.38322  3.60427  5.37679  4.24081    209 r - - -
          2.68618  4.42225  2.77519  2.73123  3.46354  2.40513  3.72494  3.29354  2.67741  2.69355  4.24690  2.90347  2.73739  3.18146  2.89801  2.37887  2.77519  2.98518  4.58477  3.61503
          0.02828  3.97551  4.69785  0.61958  0.77255  0.48576  0.95510
    208   2.88977  4.40475  4.26711  3.93422  3.62681  3.82952  4.71857  2.04963  3.80355  2.29648  3.57710  4.10727  4.38486  4.15629  4.00600  3.34015  3.24917  0.90439  5.42839  4.16605    210 v - - -
          2.68618  4.42225  2.77519  2.73123  3.46354  2.40513  3.72494  3.29354  2.67741  2.69355  4.24690  2.90347  2.73739  3.18146  2.89801  2.37887  2.77519  2.98518  4.58477  3.61503
          0.02828  3.97551  4.69785  0.61958  0.77255  0.48576  0.95510
    209   2.02131  4.34662  3.08887  2.78280  4.18839  2.44468  3.86390  3.60794  2.88033  3.26399  4.09986  3.12527  1.85552  3.19878  3.25752  2.48980  2.77060  3.15548  5.50703  4.24152    211 p - - -
          2.68618  4.42225  2.77519  2.73123  3.46354  2.40513  3.72494  3.29354  2.67741  2.69355  4.24690  2.90347  2.73739  3.18146  2.89801  2.37887  2.77519  2.98518  4.58477  3.61503
          0.02828  3.97551  4.69785  0.61958  0.77255  0.48576  0.95510
    210   1.21916  4.18487  3.50472  3.14706  3.98189  3.07086  4.14349  2.96273  3.10783  3.02185  3.94465  3.34145  3.76363  3.44019  3.40812  2.28067  2.74616  2.79767  5.41341  4.17505    212 a - - -
          2.68618  4.42225  2.77519  2.73123  3.46354  2.40513  3.72494  3.29354  2.67741  2.69355  4.24690  2.90347  2.73739  3.18146  2.89801  2.37887  2.77519  2.98518  4.58477  3.61503
          0.02828  3.97551  4.69785  0.61958  0.77255  0.48576  0.95510
    211   2.76264  4.49245  3.39246  2.63018  3.50158  3.61546  3.96478  2.70197  2.84058  2.31687  1.69618  3.38932  4.05606  3.26685  3.13851  2.98020  3.02233  2.56978  5.07467  3.82871    213 m - - -
          2.68618  4.42225  2.77519  2.73123  3.46354  2.40513  3.72494  3.29354  2.67741  2.69355  4.24690  2.90347  2.73739  3.18146  2.89801  2.37887  2.77519  2.98518  4.58477  3.61503
          0.02828  3.97551  4.69785  0.61958  0.77255  0.48576  0.95510
    212   3.10250  5.24382  0.78082  2.40383  4.63520  3.29070  4.02500  4.24730  3.12912  3.83763  4.81878  2.96506  3.95087  3.26489  3.65870  3.05380  3.44355  3.87578  5.78360  4.49212    214 d - - -
          2.68618  4.42225  2.77519  2.73123  3.46354  2.40513  3.72494  3.29354  2.67741  2.69355  4.24690  2.90347  2.73739  3.18146  2.89801  2.37887  2.77519  2.98518  4.58477  3.61503
          0.02828  3.97551  4.69785  0.61958  0.77255  0.48576  0.95510
    213   2.58460  4.96581  2.87973  2.33258  4.26674  3.40191  3.34660  3.69478  2.03284  3.23566  4.03644  2.90301  3.28140  2.11685  2.65781  2.65649  2.88761  3.25111  5.41153  4.07385    215 k - - -
          2.68618  4.42225  2.77519  2.73123  3.46354  2.40513  3.72494  3.29354  2.67741  2.69355  4.24690  2.90347  2.73739  3.18146  2.89801  2.37887  2.77519  2.98518  4.58477  3.61503
          0.02828  3.97551  4.69785  0.61958  0.77255  0.48576  0.95510
    214   3.07578  4.45645  4.59678  4.15146  3.43888  4.27391  4.86506  1.04469  3.98556  1.95485  3.30223  4.37597  4.64934  4.29425  4.18215  3.69225  3.36275  1.69676  5.40460  4.16531    216 i - - -
          2.68618  4.42225  2.77519  2.73123  3.46354  2.40513  3.72494  3.29354  2.67741  2.69355  4.24690  2.90347  2.73739  3.18146  2.89801  2.37887  2.77519  2.98518  4.58477  3.61503
          0.02828  3.97551  4.69785  0.61958  0.77255  0.48576  0.95510
    215   1.66753  4.19023  3.32153  3.11756  4.33910  1.38389  4.24721  3.70148  3.24812  3.44120  4.29728  3.29213  3.70003  3.53076  3.55129  2.43066  2.74946  3.17036  5.67342  4.47167    217 g - - -
          2.68618  4.42225  2.77519  2.73123  3.46354  2.40513  3.72494  3.29354  2.67741  2.69355  4.24690  2.90347  2.73739  3.18146  2.89801  2.37887  2.77519  2.98518  4.58477  3.61503
          0.02828  3.97551  4.69785  0.61958  0.77255  0.48576  0.95510
    216   2.92587  5.39644  2.00406  1.17468  4.69507  3.23663  3.76897  4.18813  2.74866  3.72675  4.59115  2.72460  3.84731  2.94036  3.30136  2.83114  3.21354  3.78853  5.87704  4.41857    218 e - - -
          2.68618  4.42225  2.77519  2.73123  3.46354  2.40513  3.72494  3.29354  2.67741  2.69355  4.24690  2.90347  2.73739  3.18146  2.89801  2.37887  2.77519  2.98518  4.58477  3.61503
          0.02828  3.97551  4.69785  0.61958  0.77255  0.48576  0.95510
    217   2.60668  4.30846  4.24828  3.68289  3.22951  4.02077  4.34485  1.81153  3.56528  1.45248  3.08412  3.95883  4.34216  3.80689  3.78308  3.32569  3.09986  1.96911  4.99341  3.61361    219 l - - -
          2.68618  4.42225  2.77519  2.73123  3.46354  2.40513  3.72494  3.29354  2.67741  2.69355  4.24690  2.90347  2.73739  3.18146  2.89801  2.37887  2.77519  2.98518  4.58477  3.61503
          0.02828  3.97551  4.69785  0.61958  0.77255  0.48576  0.95510
    218   2.33345  4.22822  3.41497  3.15493  4.08083  3.05218  4.19310  3.28191  3.11697  3.13975  4.09038  3.34450  3.77411  3.49201  3.39158  2.42640  1.17747  2.90490  5.50281  4.25115    220 t - - -
          2.68618  4.42225  2.77519  2.73123  3.46354  2.40513  3.72494  3.29354  2.67741  2.69355  4.24690  2.90347  2.73739  3.18146  2.89801  2.37887  2.77519  2.98518  4.58477  3.61503
          0.02828  3.97551  4.69785  0.61958  0.77255  0.48576  0.95510
    219   2.82754  5.30021  1.76573  2.04624  4.63710  2.07135  3.72480  4.13173  2.68757  3.65102  4.47891  2.41833  3.81257  2.88371  3.24989  2.74988  3.11212  3.71492  5.82771  4.36394    221 d - - -
          2.68618  4.42225  2.77519  2.73123  3.46354  2.40513  3.72494  3.29354  2.67741  2.69355  4.24690  2.90347  2.73739  3.18146  2.89801  2.37887  2.77519  2.98518  4.58477  3.61503
          0.02828  3.97551  4.69785  0.61958  0.77255  0.48576  0.95510
    220   0.96562  4.18565  3.50083  3.28815  4.14759  3.00557  4.31470  3.30972  3.30982  3.19618  4.16870  3.40671  3.76178  3.63767  3.56610  2.46156  2.79234  2.91446  5.58290  4.35233    222 a - - -
          2.68618  4.42225  2.77519  2.73123  3.46354  2.40513  3.72494  3.29354  2.67741  2.69355  4.24690  2.90347  2.73739  3.18146  2.89801  2.37887  2.77519  2.98518  4.58477  3.61503
          0.02828  3.97551  4.69785  0.61958  0.77255  0.48576  0.95510
    221   2.89573  5.46305  1.65421  1.48740  4.75847  2.97543  3.73219  4.27315  2.72327  3.76719  4.60172  2.60553  3.82245  2.89139  3.31015  2.78736  3.17826  3.84292  5.92870  4.42931    223 e - - -
          2.68618  4.42225  2.77519  2.73123  3.46354  2.40513  3.72494  3.29354  2.67741  2.69355  4.24690  2.90347  2.73739  3.18146  2.89801  2.37887  2.77519  2.98518  4.58477  3.61503
          0.02828  3.97551  4.69785  0.61958  0.77255  0.48576  0.95510
    222   2.67055  3.68700  4.38178  3.92747  3.63798  3.73302  4.64323  1.98778  3.78432  2.34628  3.52850  4.03217  4.28892  4.08207  3.99095  3.15277  3.06757  1.04209  5.39210  4.16410    224 v - - -
          2.68618  4.42225  2.77519  2.73123  3.46354  2.40513  3.72494  3.29354  2.67741  2.69355  4.24690  2.90347  2.73739  3.18146  2.89801  2.37887  2.77519  2.98518  4.58477  3.61503
          0.02828  3.97551  4.69785  0.61958  0.77255  0.48576  0.95510
    223   3.04063  4.39703  4.65549  4.16834  3.54526  4.31650  4.90825  1.54966  4.04535  2.07455  3.37156  4.39710  4.66852  4.33245  4.25948  3.70627  3.31723  1.05701  5.48315  4.26203    225 v - - -
          2.68618  4.42225  2.77519  2.73123  3.46354  2.40513  3.72494  3.29354  2.67741  2.69355  4.24690  2.90347  2.73739  3.18146  2.89801  2.37887  2.77519  2.98518  4.58477  3.61503
          0.02828  3.97551  4.69785  0.61958  0.77255  0.48576  0.95510
    224   2.70771  0.75343  4.24981  4.01348  3.98197  3.30825  4.63798  3.14361  3.84120  3.05414  4.17907  3.97304  4.02327  4.18314  3.94708  2.97945  3.18320  2.88107  5.37558  4.26874    226 c - - -
          2.68618  4.42225  2.77519  2.73123  3.46354  2.40513  3.72494  3.29354  2.67741  2.69355  4.24690  2.90347  2.73739  3.18146  2.89801  2.37887  2.77519  2.98518  4.58477  3.61503
          0.02828  3.97551  4.69785  0.61958  0.77255  0.48576  0.95510
    225   2.99375  4.43416  4.33390  3.76616  2.90803  4.11678  4.31556  2.32962  3.63350  1.24057  2.14452  4.03542  4.39736  3.83290  3.82391  3.42070  3.21742  2.37816  4.82557  3.20716    227 l - - -
          2.68618  4.42225  2.77519  2.73123  3.46354  2.40513  3.72494  3.29354  2.67741  2.69355  4.24690  2.90347  2.73739  3.18146  2.89801  2.37887  2.77519  2.98518  4.58477  3.61503
          0.02828  3.97551  4.69785  0.61958  0.77255  0.48576  0.95510
    226   3.28126  4.65581  4.64772  4.13380  2.67303  4.42820  4.58488  2.18583  3.97695  0.88538  2.92626  4.38583  4.66445  4.14322  4.13279  3.78957  3.51577  2.32197  4.91184  3.60142    228 l - - -
          2.68618  4.42225  2.77519  2.73123  3.46354  2.40513  3.72494  3.29354  2.67741  2.69355  4.24690  2.90347  2.73739  3.18146  2.89801  2.37887  2.77519  2.98518  4.58477  3.61503
          0.02828  3.97551  4.69785  0.61958  0.77255  0.48576  0.95510
    227   3.06694  4.39853  4.72939  4.23512  3.54325  4.38502  4.96013  1.36415  4.11943  2.05425  3.35625  4.46097  4.71102  4.39132  4.32499  3.77193  3.33619  1.16478  5.49896  4.29013    229 v - - -
          2.68618  4.42225  2.77519  2.73123  3.46354  2.40513  3.72494  3.29354  2.67741  2.69355  4.24690  2.90347  2.73739  3.18146  2.89801  2.37887  2.77519  2.98518  4.58477  3.61503
          0.02828  3.97551  4.69785  0.61958  0.77255  0.48576  0.95510
    228   2.79715  4.56161  3.49195  3.40483  4.54381  0.58645  4.51814  4.16913  3.60007  3.81016  4.78727  3.65634  3.95603  3.91614  3.82415  2.97214  3.28641  3.67758  5.61106  4.64943    230 G - - -
          2.68618  4.42225  2.77519  2.73123  3.46354  2.40513  3.72494  3.29354  2.67741  2.69355  4.24690  2.90347  2.73739  3.18146  2.89801  2.37887  2.77519  2.98518  4.58477  3.61503
          0.02828  3.97551  4.69785  0.61958  0.77255  0.48576  0.95510
    229   3.04337  5.17300  2.53463  0.88735  4.53252  3.34224  3.93903  4.00697  2.83269  3.60792  4.57825  2.99490  3.95197  3.15307  3.25158  3.01580  3.34866  3.68051  5.68471  4.40798    231 e - - -
          2.68618  4.42225  2.77519  2.73123  3.46354  2.40513  3.72494  3.29354  2.67741  2.69355  4.24690  2.90347  2.73739  3.18146  2.89801  2.37887  2.77519  2.98518  4.58477  3.61503
          0.02828  3.97551  4.69785  0.61958  0.77255  0.48576  0.95510
    230   3.12390  4.95436  3.62528  3.11586  4.33513  3.59116  3.90243  3.88460  2.28383  3.38185  4.38001  3.46739  4.08933  3.11822  0.83196  3.20350  3.38322  3.60427  5.37679  4.24081    232 r - - -
          2.68618  4.42225  2.77519  2.73123  3.46354  2.40513  3.72494  3.29354  2.67741  2.69355  4.24690  2.90347  2.73739  3.18146  2.89801  2.37887  2.77519  2.98518  4.58477  3.61503
          0.02828  3.97551  4.69785  0.61958  0.77255  0.48576  0.95510
    231   2.89261  4.63202  3.51105  3.36551  4.35060  3.31373  4.43392  3.92321  3.43176  3.53861  4.59336  3.66149  0.65655  3.81741  3.66501  3.06349  3.34244  3.55673  5.50822  4.47291    233 P - - -
          2.68618  4.42225  2.77519  2.73123  3.46354  2.40513  3.72494  3.29354  2.67741  2.69355  4.24690  2.90347  2.73739  3.18146  2.89801  2.37887  2.77519  2.98518  4.58477  3.61503
          0.02828  3.97551  4.69785  0.61958  0.77255  0.48576  0.95510
    232   2.79715  4.56161  3.49195  3.40483  4.54381  0.58645  4.51814  4.16913  3.60007  3.81016  4.78727  3.65634  3.95603  3.91614  3.82415  2.97214  3.28641  3.67758  5.61106  4.64943    234 G - - -
          2.68618  4.42225  2.77519  2.73123  3.46354  2.40513  3.72494  3.29354  2.67741  2.69355  4.24690  2.90347  2.73739  3.18146  2.89801  2.37887  2.77519  2.98518  4.58477  3.61503
          0.02828  3.97551  4.69785  0.61958  0.77255  0.48576  0.95510
    233   3.27199  4.70418  4.35461  3.99574  3.17712  4.11239  4.61919  2.38768  3.76246  0.75805  3.16935  4.26118  4.53056  4.10611  3.92135  3.69645  3.56186  2.45160  5.09296  3.83980    235 l - - -
          2.68618  4.42225  2.77519  2.73123  3.46354  2.40513  3.72494  3.29354  2.67741  2.69355  4.24690  2.90347  2.73739  3.18146  2.89801  2.37887  2.77519  2.98518  4.58477  3.61503
          0.02828  3.97551  4.69785  0.61958  0.77255  0.48576  0.95510
    234   2.51665  4.30427  4.15138  3.78308  3.69135  3.69258  4.62156  2.04450  3.67475  2.36639  3.57891  3.94801  4.27031  4.01087  3.90427  3.13508  3.09504  1.04463  5.46134  4.22177    236 v - - -
          2.68618  4.42225  2.77519  2.73123  3.46354  2.40513  3.72494  3.29354  2.67741  2.69355  4.24690  2.90347  2.73739  3.18146  2.89801  2.37887  2.77519  2.98518  4.58477  3.61503
          0.02828  3.97551  4.69785  0.61958  0.77255  0.48576  0.95510
    235   2.47044  4.31542  3.52192  3.27975  4.06215  3.15102  4.28891  3.20192  3.22476  3.06174  4.10635  3.47192  3.86321  3.61462  3.47793  2.67295  1.00853  2.88580  5.49089  4.27905    237 t - - -
          2.68618  4.42225  2.77519  2.73123  3.46354  2.40513  3.72494  3.29354  2.67741  2.69355  4.24690  2.90347  2.73739  3.18146  2.89801  2.37887  2.77519  2.98518  4.58477  3.61503
          0.02828  3.97551  4.69785  0.61958  0.77255  0.48576  0.95510
    236   0.96478  4.18626  3.50152  3.28898  4.14722  3.00630  4.31534  3.30867  3.31055  3.19527  4.16862  3.40757  3.76244  3.63850  3.56668  2.46341  2.79324  2.91401  5.58270  4.35233    238 a - - -
          2.68618  4.42225  2.77519  2.73123  3.46354  2.40513  3.72494  3.29354  2.67741  2.69355  4.24690  2.90347  2.73739  3.18146  2.89801  2.37887  2.77519  2.98518  4.58477  3.61503
          0.02828  3.97551  4.69785  0.61958  0.77255  0.48576  0.95510
    237   2.87670  5.24186  2.40468  1.29030  4.55829  3.30598  3.71160  4.00642  2.30089  3.54914  4.40360  2.75374  3.86142  2.87291  2.90842  2.81751  3.14023  3.63555  5.70165  4.31154    239 e - - -
          2.68618  4.42225  2.77519  2.73123  3.46354  2.40513  3.72494  3.29354  2.67741  2.69355  4.24690  2.90347  2.73739  3.18146  2.89801  2.37887  2.77519  2.98518  4.58477  3.61503
          0.02828  3.97551  4.69785  0.61958  0.77255  0.48576  0.95510
    238   2.20183  4.22402  3.28058  3.08119  4.23106  2.96566  4.20174  3.65786  3.16110  3.39459  4.28383  3.27614  3.71827  3.49045  3.45563  1.05343  2.77225  3.15706  5.60613  4.33407    240 s - - -
          2.68618  4.42225  2.77519  2.73123  3.46354  2.40513  3.72494  3.29354  2.67741  2.69355  4.24690  2.90347  2.73739  3.18146  2.89801  2.37887  2.77519  2.98518  4.58477  3.61503
          0.02828  3.97551  4.69785  0.61958  0.77255  0.48576  0.95510
    239   3.05238  4.58545  4.16096  3.76306  3.25598  3.91138  4.47440  2.44200  3.52522  1.83596  1.19357  4.02757  4.37333  3.90079  3.71827  3.41184  3.36012  2.45986  5.11003  3.88041    241 m - - -
          2.68618  4.42225  2.77519  2.73123  3.46354  2.40513  3.72494  3.29354  2.67741  2.69355  4.24690  2.90347  2.73739  3.18146  2.89801  2.37887  2.77519  2.98518  4.58477  3.61503
          0.02828  3.97551  4.69785  0.61958  0.77255  0.48576  0.95510
    240   2.36786  4.28920  3.29823  3.11956  4.17995  3.01727  4.22619  3.71686  3.20028  3.42942  4.34742  3.32731  3.76474  3.54170  3.48260  0.94569  2.85585  3.22935  5.54435  4.26422    242 s - - -
          2.68618  4.42225  2.77519  2.73123  3.46354  2.40513  3.72494  3.29354  2.67741  2.69355  4.24690  2.90347  2.73739  3.18146  2.89801  2.37887  2.77519  2.98518  4.58477  3.61503
          0.02828  3.97551  4.69785  0.61958  0.77255  0.48576  0.95510
    241   0.87491  4.24570  3.56910  3.36608  4.15677  3.06729  4.37569  3.29785  3.38503  3.17462  4.19585  3.48905  3.81634  3.71693  3.62791  2.59547  2.88000  2.93441  5.57364  4.38559    243 a - - -
          2.68618  4.42225  2.77519  2.73123  3.46354  2.40513  3.72494  3.29354  2.67741  2.69355  4.24690  2.90347  2.73739  3.18146  2.89801  2.37887  2.77519  2.98518  4.58477  3.61503
          0.02828  3.97551  4.69785  0.61958  0.77255  0.48576  0.95510
    242   3.39832  4.84550  3.99136  3.74079  2.30249  3.95095  3.67041  3.39340  3.59537  2.82056  4.05790  3.85197  4.42274  3.87658  3.75766  3.52448  3.68570  3.26892  3.94995  0.81028    244 y - - -
          2.68618  4.42225  2.77519  2.73123  3.46354  2.40513  3.72494  3.29354  2.67741  2.69355  4.24690  2.90347  2.73739  3.18146  2.89801  2.37887  2.77519  2.98518  4.58477  3.61503
          0.02828  3.97551  4.69785  0.61958  0.77255  0.48576  0.95510
    243   3.13745  4.46186  4.75408  4.20251  3.27556  4.44894  4.83379  1.30605  4.08216  1.54001  2.76520  4.45536  4.68618  4.26855  4.25100  3.79480  3.37346  1.75915  5.27220  4.14937    245 i - - -
          2.68618  4.42225  2.77519  2.73123  3.46354  2.40513  3.72494  3.29354  2.67741  2.69355  4.24690  2.90347  2.73739  3.18146  2.89801  2.37887  2.77519  2.98518  4.58477  3.61503
          0.02828  3.97551  4.69785  0.61958  0.77255  0.48576  0.95510
    244   0.87491  4.24570  3.56910  3.36608  4.15677  3.06729  4.37569  3.29785  3.38503  3.17462  4.19585  3.48905  3.81634  3.71693  3.62791  2.59547  2.88000  2.93441  5.57364  4.38559    246 a - - -
          2.68618  4.42225  2.77519  2.73123  3.46354  2.40513  3.72494  3.29354  2.67741  2.69355  4.24690  2.90347  2.73739  3.18146  2.89801  2.37887  2.77519  2.98518  4.58477  3.61503
          0.02828  3.97551  4.69785  0.61958  0.77255  0.48576  0.95510
    245   3.39832  4.84550  3.99136  3.74079  2.30249  3.95095  3.67041  3.39340  3.59537  2.82056  4.05790  3.85197  4.42274  3.87658  3.75766  3.52448  3.68570  3.26892  3.94995  0.81028    247 y - - -
          2.68618  4.42225  2.77519  2.73123  3.46354  2.40513  3.72494  3.29354  2.67741  2.69355  4.24690  2.90347  2.73739  3.18146  2.89801  2.37887  2.77519  2.98518  4.58477  3.61503
          0.02828  3.97551  4.69785  0.61958  0.77255  0.48576  0.95510
    246   3.04064  5.14846  3.44589  2.78757  4.59873  3.65332  3.60592  3.94855  1.30503  3.39431  4.26720  3.18944  4.02510  2.74215  1.63411  3.03751  3.20890  3.63164  5.43794  4.26963    248 k - - -
          2.68618  4.42225  2.77519  2.73123  3.46354  2.40513  3.72494  3.29354  2.67741  2.69355  4.24690  2.90347  2.73739  3.18146  2.89801  2.37887  2.77519  2.98518  4.58477  3.61503
          0.02828  3.97551  4.69785  0.61958  0.77255  0.48576  0.95510
    247   2.89261  4.63202  3.51105  3.36551  4.35060  3.31373  4.43392  3.92321  3.43176  3.53861  4.59336  3.66149  0.65655  3.81741  3.66501  3.06349  3.34244  3.55673  5.50822  4.47291    249 P - - -
          2.68618  4.42225  2.77519  2.73123  3.46354  2.40513  3.72494  3.29354  2.67741  2.69355  4.24690  2.90347  2.73739  3.18146  2.89801  2.37887  2.77519  2.98518  4.58477  3.61503
          0.02828  3.97551  4.69785  0.61958  0.77255  0.48576  0.95510
    248   2.58098  4.45257  3.28853  2.83244  3.57342  3.38195  3.49368  3.14612  2.66196  2.80521  3.73322  3.21761  3.88702  3.10293  2.98009  2.73314  1.53947  2.87777  4.71888  3.65556    250 t - - -
          2.68618  4.42225  2.77519  2.73123  3.46354  2.40513  3.72494  3.29354  2.67741  2.69355  4.24690  2.90347  2.73739  3.18146  2.89801  2.37887  2.77519  2.98518  4.58477  3.61503
          0.02828  3.97551  4.69785  0.61958  0.77255  0.48576  0.95510
    249   2.88714  4.32191  4.36673  3.85326  3.52010  4.06363  4.59726  1.74355  3.72056  2.18895  3.31835  4.10035  4.45719  4.02670  3.95653  3.27822  3.16479  1.12120  5.30671  4.07629    251 v - - -
          2.68618  4.42225  2.77519  2.73123  3.46354  2.40513  3.72494  3.29354  2.67741  2.69355  4.24690  2.90347  2.73739  3.18146  2.89801  2.37887  2.77519  2.98518  4.58477  3.61503
          0.02828  3.97551  4.69785  0.61958  0.77255  0.48576  0.95510
    250   2.66475  4.64987  2.50673  2.69586  4.45940  1.02201  4.10065  3.97932  3.11786  3.62314  4.51219  3.13129  3.84634  3.35717  3.52442  2.75845  3.08767  3.51716  5.66756  4.44667    252 g - - -
          2.68618  4.42225  2.77519  2.73123  3.46354  2.40513  3.72494  3.29354  2.67741  2.69355  4.24690  2.90347  2.73739  3.18146  2.89801  2.37887  2.77519  2.98518  4.58477  3.61503
          0.02828  3.97551  4.69785  0.61958  0.77255  0.48576  0.95510
    251   3.07747  4.57672  4.27721  3.79668  3.14385  4.08395  4.47631  2.30029  3.54242  1.61928  1.40208  4.07975  4.45410  3.88844  3.74293  3.48091  3.34879  2.34114  5.06677  3.83754    253 m - - -
          2.68618  4.42225  2.77519  2.73123  3.46354  2.40513  3.72494  3.29354  2.67741  2.69355  4.24690  2.90347  2.73739  3.18146  2.89801  2.37887  2.77519  2.98518  4.58477  3.61503
          0.02828  3.97551  4.69785  0.61958  0.77255  0.48576  0.95510
    252   2.30674  4.37812  3.24024  3.04539  4.20405  3.10375  4.18924  3.57020  3.10961  3.27980  4.25173  3.32046  1.14966  3.47767  3.40387  2.63275  2.92689  3.17058  5.54995  4.32756    254 p - - -
          2.68618  4.42225  2.77519  2.73123  3.46354  2.40513  3.72494  3.29354  2.67741  2.69355  4.24690  2.90347  2.73739  3.18146  2.89801  2.37887  2.77519  2.98518  4.58477  3.61503
          0.02828  3.97551  4.69785  0.61958  0.77255  0.48576  0.95510
    253   3.04337  5.17300  2.53463  0.88735  4.53252  3.34224  3.93903  4.00697  2.83269  3.60792  4.57825  2.99490  3.95197  3.15307  3.25158  3.01580  3.34866  3.68051  5.68471  4.40798    255 e - - -
          2.68618  4.42225  2.77519  2.73123  3.46354  2.40513  3.72494  3.29354  2.67741  2.69355  4.24690  2.90347  2.73739  3.18146  2.89801  2.37887  2.77519  2.98518  4.58477  3.61503
          0.02828  3.97551  4.69785  0.61958  0.77255  0.48576  0.95510
    254   1.08438  4.13313  3.51634  3.24085  4.15281  2.96322  4.25144  3.37851  3.24315  3.22227  4.12267  3.35519  3.71270  3.55594  3.51873  2.22053  2.71617  2.86216  5.56358  4.34022    256 a - - -
          2.68618  4.42225  2.77519  2.73123  3.46354  2.40513  3.72494  3.29354  2.67741  2.69355  4.24690  2.90347  2.73739  3.18146  2.89801  2.37887  2.77519  2.98518  4.58477  3.61503
          0.02828  3.97551  4.69785  0.61958  0.77255  0.48576  0.95510
    255   2.82077  4.79971  3.20412  2.61253  4.37725  3.39660  3.60139  3.76068  1.84347  3.27419  4.11060  2.80332  3.91770  2.73971  1.58948  2.83291  3.02734  3.42654  5.39634  4.15298    257 r - - -
          2.68618  4.42225  2.77519  2.73123  3.46354  2.40513  3.72494  3.29354  2.67741  2.69355  4.24690  2.90347  2.73739  3.18146  2.89801  2.37887  2.77519  2.98518  4.58477  3.61503
          0.02828  3.97551  4.69785  0.61958  0.77255  0.48576  0.95510
    256   3.12390  4.95436  3.62528  3.11586  4.33513  3.59116  3.90243  3.88460  2.28383  3.38185  4.38001  3.46739  4.08933  3.11822  0.83196  3.20350  3.38322  3.60427  5.37679  4.24081    258 r - - -
          2.68618  4.42225  2.77519  2.73123  3.46354  2.40513  3.72494  3.29354  2.67741  2.69355  4.24690  2.90347  2.73739  3.18146  2.89801  2.37887  2.77519  2.98518  4.58477  3.61503
          0.02828  3.97551  4.69785  0.61958  0.77255  0.48576  0.95510
    257   2.47044  4.31542  3.52192  3.27975  4.06215  3.15102  4.28891  3.20192  3.22476  3.06174  4.10635  3.47192  3.86321  3.61462  3.47793  2.67295  1.00853  2.88580  5.49089  4.27905    259 t - - -
          2.68618  4.42225  2.77519  2.73123  3.46354  2.40513  3.72494  3.29354  2.67741  2.69355  4.24690  2.90347  2.73739  3.18146  2.89801  2.37887  2.77519  2.98518  4.58477  3.61503
          0.02828  3.97551  4.69785  0.61958  0.77255  0.48576  0.95510
    258   2.88977  4.40475  4.26711  3.93422  3.62681  3.82952  4.71857  2.04963  3.80355  2.29648  3.57710  4.10727  4.38486  4.15629  4.00600  3.34015  3.24917  0.90439  5.42839  4.16605    260 v - - -
          2.68618  4.42225  2.77519  2.73123  3.46354  2.40513  3.72494  3.29354  2.67741  2.69355  4.24690  2.90347  2.73739  3.18146  2.89801  2.37887  2.77519  2.98518  4.58477  3.61503
          0.02828  3.97551  4.69785  0.61958  0.77255  0.48576  0.95510
    259   3.10043  4.41268  4.77532  4.25765  3.48514  4.45470  4.95614  1.27911  4.14207  1.89194  3.29126  4.49528  4.73714  4.39164  4.33930  3.82594  3.35553  1.31506  5.45677  4.26754    261 i - - -
          2.68618  4.42225  2.77519  2.73123  3.46354  2.40513  3.72494  3.29354  2.67741  2.69355  4.24690  2.90347  2.73739  3.18146  2.89801  2.37887  2.77519  2.98518  4.58477  3.61503
          0.02828  3.97551  4.69785  0.61958  0.77255  0.48576  0.95510
    260   2.20183  4.22402  3.28058  3.08119  4.23106  2.96566  4.20174  3.65786  3.16110  3.39459  4.28383  3.27614  3.71827  3.49045  3.45563  1.05343  2.77225  3.15706  5.60613  4.33407    262 s - - -
          2.68618  4.42225  2.77519  2.73123  3.46354  2.40513  3.72494  3.29354  2.67741  2.69355  4.24690  2.90347  2.73739  3.18146  2.89801  2.37887  2.77519  2.98518  4.58477  3.61503
          0.02828  3.97551  4.69785  0.61958  0.77255  0.48576  0.95510
    261   2.64542  4.72989  2.64575  2.52646  4.21174  3.16912  3.90309  3.86048  2.79089  3.50348  4.39985  1.25226  3.82931  3.13928  3.17410  2.59740  3.03375  3.43713  5.54151  4.13141    263 n - - -
          2.68618  4.42225  2.77519  2.73123  3.46354  2.40513  3.72494  3.29354  2.67741  2.69355  4.24690  2.90347  2.73739  3.18146  2.89801  2.37887  2.77519  2.98518  4.58477  3.61503
          0.02828  3.97551  4.69785  0.61958  0.77255  0.48576  0.95510
    262   3.11166  4.50294  4.48011  4.10050  3.44500  4.17615  4.81022  0.95879  3.93059  2.01096  3.36533  4.33148  4.59826  4.26882  4.11548  3.68214  3.40933  1.85349  5.35652  4.10312    264 i - - -
          2.68618  4.42225  2.77519  2.73123  3.46354  2.40513  3.72494  3.29354  2.67741  2.69355  4.24690  2.90347  2.73739  3.18146  2.89801  2.37887  2.77519  2.98518  4.58477  3.61503
          0.02828  3.97551  4.69785  0.61958  0.77255  0.48576  0.95510
    263   2.91069  4.93335  2.92340  2.64116  3.54920  3.47561  1.47651  3.69259  2.44486  3.20302  4.15642  3.10048  3.97904  2.76854  2.73798  2.93953  3.17099  3.40603  4.97497  3.46932    265 h - - -
          2.68618  4.42225  2.77519  2.73123  3.46354  2.40513  3.72494  3.29354  2.67741  2.69355  4.24690  2.90347  2.73739  3.18146  2.89801  2.37887  2.77519  2.98518  4.58477  3.61503
          0.02828  3.97551  4.69785  0.61958  0.77255  0.48576  0.95510
    264   2.69197  5.07278  2.49140  2.29360  4.39729  3.37716  3.58700  3.84098  1.74655  3.35099  4.14137  2.86153  3.80660  2.64729  2.47171  2.50961  2.92106  3.45735  5.50080  4.14161    266 k - - -
          2.68618  4.42225  2.77519  2.73123  3.46354  2.40513  3.72494  3.29354  2.67741  2.69355  4.24690  2.90347  2.73739  3.18146  2.89801  2.37887  2.77519  2.98518  4.58477  3.61503
          0.02828  3.97551  4.69785  0.61958  0.77255  0.48576  0.95510
    265   2.56485  4.62438  2.74839  2.55986  4.27693  1.47277  3.87596  3.74453  2.66486  3.36400  4.22486  3.00209  3.80008  2.74268  3.07380  2.57953  2.93999  3.32886  5.55433  4.23716    267 g - - -
          2.68618  4.42225  2.77519  2.73123  3.46354  2.40513  3.72494  3.29354  2.67741  2.69355  4.24690  2.90347  2.73739  3.18146  2.89801  2.37887  2.77519  2.98518  4.58477  3.61503
          0.02828  3.97551  4.69785  0.61958  0.77255  0.48576  0.95510
    266   2.79715  4.56161  3.49195  3.40483  4.54381  0.58645  4.51814  4.16913  3.60007  3.81016  4.78727  3.65634  3.95603  3.91614  3.82415  2.97214  3.28641  3.67758  5.61106  4.64943    268 G - - -
          2.68618  4.42225  2.77519  2.73123  3.46354  2.40513  3.72494  3.29354  2.67741  2.69355  4.24690  2.90347  2.73739  3.18146  2.89801  2.37887  2.77519  2.98518  4.58477  3.61503
          0.02828  3.97551  4.69785  0.61958  0.77255  0.48576  0.95510
    267   2.59474  4.36003  3.61053  3.12942  3.60554  3.46912  4.06436  2.61280  2.96643  2.31985  3.33211  3.45303  3.99577  3.36478  3.26911  2.83121  1.54954  2.42972  5.17971  3.92043    269 t - - -
          2.68618  4.42225  2.77519  2.73123  3.46354  2.40513  3.72494  3.29354  2.67741  2.69355  4.24690  2.90347  2.73739  3.18146  2.89801  2.37887  2.77519  2.98518  4.58477  3.61503
          0.02828  3.97551  4.69785  0.61958  0.77255  0.48576  0.95510
    268   2.35647  4.34707  3.15243  2.96101  4.17900  3.06047  4.12525  3.60016  3.03264  3.31072  4.24096  3.24261  1.25584  3.40278  3.33671  2.48482  2.86514  3.16858  5.54422  4.26628    270 p - - -
          2.68618  4.42225  2.77519  2.73123  3.46354  2.40513  3.72494  3.29354  2.67741  2.69355  4.24690  2.90347  2.73739  3.18146  2.89801  2.37887  2.77519  2.98518  4.58477  3.61503
          0.02828  3.97551  4.69785  0.61958  0.77255  0.48576  0.95510
    269   1.07669  4.20224  3.40937  3.14218  4.17612  3.00440  4.20726  3.45220  3.17627  3.22878  4.13661  3.32520  3.01320  3.49612  3.47192  2.47624  2.76416  3.01896  5.55575  4.34449    271 a - - -
          2.68618  4.42225  2.77519  2.73123  3.46354  2.40513  3.72494  3.29354  2.67741  2.69355  4.24690  2.90347  2.73739  3.18146  2.89801  2.37887  2.77519  2.98518  4.58477  3.61503
          0.02828  3.97551  4.69785  0.61958  0.77255  0.48576  0.95510
    270   2.88977  4.40475  4.26711  3.93422  3.62681  3.82952  4.71857  2.04963  3.80355  2.29648  3.57710  4.10727  4.38486  4.15629  4.00600  3.34015  3.24917  0.90439  5.42839  4.16605    272 v - - -
          2.68618  4.42225  2.77519  2.73123  3.46354  2.40513  3.72494  3.29354  2.67741  2.69355  4.24690  2.90347  2.73739  3.18146  2.89801  2.37887  2.77519  2.98518  4.58477  3.61503
          0.02828  3.97551  4.69785  0.61958  0.77255  0.48576  0.95510
    271   3.04337  5.17300  2.53463  0.88735  4.53252  3.34224  3.93903  4.00697  2.83269  3.60792  4.57825  2.99490  3.95197  3.15307  3.25158  3.01580  3.34866  3.68051  5.68471  4.40798    273 e - - -
          2.68618  4.42225  2.77519  2.73123  3.46354  2.40513  3.72494  3.29354  2.67741  2.69355  4.24690  2.90347  2.73739  3.18146  2.89801  2.37887  2.77519  2.98518  4.58477  3.61503
          0.02828  3.97551  4.69785  0.61958  0.77255  0.48576  0.95510
    272   0.87491  4.24570  3.56910  3.36608  4.15677  3.06729  4.37569  3.29785  3.38503  3.17462  4.19585  3.48905  3.81634  3.71693  3.62791  2.59547  2.88000  2.93441  5.57364  4.38559    274 a - - -
          2.68618  4.42225  2.77519  2.73123  3.46354  2.40513  3.72494  3.29354  2.67741  2.69355  4.24690  2.90347  2.73739  3.18146  2.89801  2.37887  2.77519  2.98518  4.58477  3.61503
          0.02828  3.97551  4.69785  0.61958  0.77255  0.48576  0.95510
    273   2.79715  4.56161  3.49195  3.40483  4.54381  0.58645  4.51814  4.16913  3.60007  3.81016  4.78727  3.65634  3.95603  3.91614  3.82415  2.97214  3.28641  3.67758  5.61106  4.64943    275 G - - -
          2.68618  4.42225  2.77519  2.73123  3.46354  2.40513  3.72494  3.29354  2.67741  2.69355  4.24690  2.90347  2.73739  3.18146  2.89801  2.37887  2.77519  2.98518  4.58477  3.61503
          0.02828  3.97551  4.69785  0.61958  0.77255  0.48576  0.95510
    274   0.87491  4.24570  3.56910  3.36608  4.15677  3.06729  4.37569  3.29785  3.38503  3.17462  4.19585  3.48905  3.81634  3.71693  3.62791  2.59547  2.88000  2.93441  5.57364  4.38559    276 a - - -
          2.68618  4.42225  2.77519  2.73123  3.46354  2.40513  3.72494  3.29354  2.67741  2.69355  4.24690  2.90347  2.73739  3.18146  2.89801  2.37887  2.77519  2.98518  4.58477  3.61503
          0.02828  3.97551  4.69785  0.61958  0.77255  0.48576  0.95510
    275   3.45380  4.81928  4.27031  3.90387  1.81529  4.20627  3.23882  3.36370  3.76461  2.74777  3.94234  3.86772  4.54374  3.87881  3.90743  3.55463  3.68044  3.23786  3.63808  0.97726    277 y - - -
          2.68618  4.42225  2.77519  2.73123  3.46354  2.40513  3.72494  3.29354  2.67741  2.69355  4.24690  2.90347  2.73739  3.18146  2.89801  2.37887  2.77519  2.98518  4.58477  3.61503
          0.02828  3.97551  4.69785  0.61958  0.77255  0.48576  0.95510
    276   3.08121  4.41875  4.72351  4.23528  3.50546  4.38101  4.95464  1.14282  4.10901  1.99961  3.32176  4.46187  4.70928  4.38096  4.30978  3.77300  3.35231  1.42848  5.47863  4.27325    278 i - - -
          2.68618  4.42225  2.77519  2.73123  3.46354  2.40513  3.72494  3.29354  2.67741  2.69355  4.24690  2.90347  2.73739  3.18146  2.89801  2.37887  2.77519  2.98518  4.58477  3.61503
          0.02828  3.97551  4.69785  0.61958  0.77255  0.48576  0.95510
    277   0.87491  4.24570  3.56910  3.36608  4.15677  3.06729  4.37569  3.29785  3.38503  3.17462  4.19585  3.48905  3.81634  3.71693  3.62791  2.59547  2.88000  2.93441  5.57364  4.38559    279 a - - -
          2.68618  4.42225  2.77519  2.73123  3.46354  2.40513  3.72494  3.29354  2.67741  2.69355  4.24690  2.90347  2.73739  3.18146  2.89801  2.37887  2.77519  2.98518  4.58477  3.61503
          0.02828  3.97551  4.69785  0.61958  0.77255  0.48576  0.95510
    278   2.92740  5.44066  1.86918  1.23460  4.73318  3.22807  3.76077  4.23568  2.75340  3.75869  4.61633  2.70425  3.84095  2.92894  3.32362  2.82361  3.21420  3.82513  5.91063  4.43379    280 e - - -
          2.68618  4.42225  2.77519  2.73123  3.46354  2.40513  3.72494  3.29354  2.67741  2.69355  4.24690  2.90347  2.73739  3.18146  2.89801  2.37887  2.77519  2.98518  4.58477  3.61503
          0.02828  3.97551  4.69785  0.61958  0.77255  0.48576  0.95510
    279   3.00912  4.38922  4.51824  3.96139  3.29075  4.24742  4.62294  1.57518  3.84014  1.41273  3.02952  4.22539  4.53442  4.06469  4.03828  3.57528  2.97397  1.80700  5.18104  4.03662    281 l - - -
          2.68618  4.42225  2.77519  2.73123  3.46354  2.40513  3.72494  3.29354  2.67741  2.69355  4.24690  2.90347  2.73739  3.18146  2.89801  2.37887  2.77519  2.98518  4.58477  3.61503
          0.02828  3.97551  4.69785  0.61958  0.77255  0.48576  0.95510
    280   3.15646  4.49896  4.67803  4.18734  3.32584  4.41145  4.84481  1.12106  4.00390  1.66884  3.18848  4.43822  4.70512  4.28593  4.18900  3.80429  3.41390  1.79936  5.31592  4.09247    282 i - - -
          2.68618  4.42225  2.77519  2.73123  3.46354  2.40513  3.72494  3.29354  2.67741  2.69355  4.24690  2.90347  2.73739  3.18146  2.89801  2.37887  2.77519  2.98518  4.58477  3.61503
          0.02828  3.97551  4.69785  0.61958  0.77255  0.48576  0.95510
    281   2.64221  5.04293  2.55771  2.29939  4.33930  3.37797  3.27949  3.78502  1.65540  3.31250  4.11239  2.86636  3.81123  2.67965  2.70654  2.67244  2.92426  3.41584  5.47473  3.96325    283 k - - -
          2.68618  4.42225  2.77519  2.73123  3.46354  2.40513  3.72494  3.29354  2.67741  2.69355  4.24690  2.90347  2.73739  3.18146  2.89801  2.37887  2.77519  2.98518  4.58477  3.61503
          0.02828  3.97551  4.69785  0.61958  0.77255  0.48576  0.95510
    282   2.83080  5.10085  2.99257  2.38071  4.47114  3.49093  3.59199  3.86756  1.46998  3.35590  4.17930  2.74732  3.89670  2.66333  2.24241  2.81201  2.94977  3.51516  5.46789  4.19316    284 k - - -
          2.68618  4.42225  2.77519  2.73123  3.46354  2.40513  3.72494  3.29354  2.67741  2.69355  4.24690  2.90347  2.73739  3.18146  2.89801  2.37887  2.77519  2.98518  4.58477  3.61503
          0.02828  3.97551  4.69785  0.61958  0.77255  0.48576  0.95510
    283   3.10127  4.49850  4.54019  4.00035  3.17438  4.28272  4.64344  1.70017  3.83282  1.62958  1.71945  4.27098  4.56469  4.06542  4.01544  3.63068  3.34388  2.08236  5.14145  3.99983    285 l - - -
          2.68618  4.42225  2.77519  2.73123  3.46354  2.40513  3.72494  3.29354  2.67741  2.69355  4.24690  2.90347  2.73739  3.18146  2.89801  2.37887  2.77519  2.98518  4.58477  3.61503
          0.02828  3.97551  4.69785  0.61958  0.77255  0.48576  0.95510
    284   3.20914  4.58073  4.66632  4.12134  3.14686  4.42515  4.76660  1.97106  3.95343  0.97527  2.92264  4.40612  4.66604  4.16340  4.13077  3.77755  3.44769  1.96488  5.19284  4.06180    286 l - - -
          2.68618  4.42225  2.77519  2.73123  3.46354  2.40513  3.72494  3.29354  2.67741  2.69355  4.24690  2.90347  2.73739  3.18146  2.89801  2.37887  2.77519  2.98518  4.58477  3.61503
          0.02828  3.97551  4.69785  0.61958  0.77255  0.48576  0.95510
    285   2.70760  5.23945  1.58931  2.08643  4.53436  3.28561  3.65858  4.00774  2.41210  3.52078  4.32847  2.75464  3.80772  2.69535  2.76667  2.71321  3.03161  3.60938  5.68785  4.26278    287 d - - -
          2.68618  4.42225  2.77519  2.73123  3.46354  2.40513  3.72494  3.29354  2.67741  2.69355  4.24690  2.90347  2.73739  3.18146  2.89801  2.37887  2.77519  2.98518  4.58477  3.61503
          0.02828  3.97551  4.69785  0.61958  0.77255  0.48576  0.95510
    286   2.53944  4.81387  3.00571  2.44437  4.06540  3.42470  3.32436  3.48108  1.92072  2.80932  3.79599  2.62557  3.81277  2.69999  2.66622  2.64822  2.84350  3.11802  5.28665  3.84029    288 k - - -
          2.68618  4.42225  2.77519  2.73123  3.46354  2.40513  3.72494  3.29354  2.67741  2.69355  4.24690  2.90347  2.73739  3.18146  2.89801  2.37887  2.77519  2.98518  4.58477  3.61503
          0.02828  3.97551  4.69785  0.61958  0.77255  0.48576  0.95510
    287   2.98521  5.10493  3.10401  2.66935  4.47604  3.54488  3.66111  3.89208  1.14043  3.37768  4.27542  3.11161  3.98854  2.64183  2.27676  2.98465  3.19530  3.57687  5.46095  4.23082    289 k - - -
          2.68618  4.42225  2.77519  2.73123  3.46354  2.40513  3.72494  3.29354  2.67741  2.69355  4.24690  2.90347  2.73739  3.18146  2.89801  2.37887  2.77519  2.98518  4.58477  3.61503
          0.02828  3.97551  4.69785  0.61958  0.77255  0.48576  0.95510
    288   2.53097  4.78914  3.14313  2.66422  4.20581  3.43359  3.71246  3.45627  1.38619  3.13294  4.03590  3.10328  3.90413  2.87864  2.53748  2.79091  2.99193  2.95003  5.39305  4.12961    290 k - - -
          2.68618  4.42225  2.77519  2.73123  3.46354  2.40513  3.72494  3.29354  2.67741  2.69355  4.24690  2.90347  2.73739  3.18146  2.89801  2.37887  2.77519  2.98518  4.58477  3.61503
          0.02828  3.97551  4.69785  0.61958  0.77255  0.48576  0.95510
    289   2.36786  4.28920  3.29823  3.11956  4.17995  3.01727  4.22619  3.71686  3.20028  3.42942  4.34742  3.32731  3.76474  3.54170  3.48260  0.94569  2.85585  3.22935  5.54435  4.26422    291 s - - -
          2.68618  4.42225  2.77519  2.73123  3.46354  2.40513  3.72494  3.29354  2.67741  2.69355  4.24690  2.90347  2.73739  3.18146  2.89801  2.37887  2.77519  2.98518  4.58477  3.61503
          0.02828  3.97551  4.69785  0.61958  0.77255  0.48576  0.95510
    290   2.79715  4.56161  3.49195  3.40483  4.54381  0.58645  4.51814  4.16913  3.60007  3.81016  4.78727  3.65634  3.95603  3.91614  3.82415  2.97214  3.28641  3.67758  5.61106  4.64943    292 G - - -
          2.68618  4.42225  2.77519  2.73123  3.46354  2.40513  3.72494  3.29354  2.67741  2.69355  4.24690  2.90347  2.73739  3.18146  2.89801  2.37887  2.77519  2.98518  4.58477  3.61503
          0.02828  3.97551  4.69785  0.61958  0.77255  0.48576  0.95510
    291   3.02654  4.37908  4.61021  4.07576  3.44026  4.31648  4.77275  1.27973  3.95625  1.79513  3.25939  4.32675  4.61859  4.21014  4.16329  3.66621  3.06979  1.55763  5.34202  4.16528    293 i - - -
          2.68618  4.42225  2.77519  2.73123  3.46354  2.40513  3.72494  3.29354  2.67741  2.69355  4.24690  2.90347  2.73739  3.18146  2.89801  2.37887  2.77519  2.98518  4.58477  3.61503
          0.02828  3.97551  4.69785  0.61958  0.77255  0.48576  0.95510
    292   2.80662  5.43682  1.30608  1.83886  4.74208  3.21083  3.75344  4.23500  2.76470  3.76040  4.61188  2.68260  3.82965  2.92074  3.35255  2.71877  3.19854  3.81778  5.93644  4.43872    294 d - - -
          2.68618  4.42225  2.77519  2.73123  3.46354  2.40513  3.72494  3.29354  2.67741  2.69355  4.24690  2.90347  2.73739  3.18146  2.89801  2.37887  2.77519  2.98518  4.58477  3.61503
          0.02828  3.97551  4.69785  0.61958  0.77255  0.48576  0.95510
    293   3.27199  4.70418  4.35461  3.99574  3.17712  4.11239  4.61919  2.38768  3.76246  0.75805  3.16935  4.26118  4.53056  4.10611  3.92135  3.69645  3.56186  2.45160  5.09296  3.83980    295 l - - -
          2.68618  4.42225  2.77519  2.73123  3.46354  2.40513  3.72494  3.29354  2.67741  2.69355  4.24690  2.90347  2.73739  3.18146  2.89801  2.37887  2.77519  2.98518  4.58477  3.61503
          0.02828  3.97551  4.69785  0.61958  0.77255  0.48576  0.95510
    294   2.82364  4.98876  3.05634  2.50699  4.25748  3.50674  3.61328  3.69870  1.37983  3.23740  4.08518  2.94913  3.91356  2.76554  2.37646  2.83366  3.03194  3.37990  5.36205  3.58606    296 k - - -
          2.68618  4.42225  2.77519  2.73123  3.46354  2.40513  3.72494  3.29354  2.67741  2.69355  4.24690  2.90347  2.73739  3.18146  2.89801  2.37887  2.77519  2.98518  4.58477  3.61503
          0.14281  3.97551  2.16886  0.61958  0.77255  0.48576  0.95510
    295   2.63721  5.03654  2.47201  1.58999  4.35549  3.21680  3.64357  3.77642  2.38056  3.34348  4.18116  2.78912  3.79451  2.65080  2.86470  2.70524  2.84584  3.42002  5.54307  4.17381    297 e - - -
          2.68618  4.42225  2.77519  2.73123  3.46354  2.40513  3.72494  3.29354  2.67741  2.69355  4.24690  2.90347  2.73739  3.18146  2.89801  2.37887  2.77519  2.98518  4.58477  3.61503
          0.02142  3.85412        *  0.61958  0.77255  0.00000        *
//
HMMER3/f [3.1b2 | February 2015]
NAME  HMMetlyEutC_3_eut2.EUT2B
LENG  289
ALPH  amino
RF    no
MM    no
CONS  yes
CS    no
MAP   yes
DATE  Thu Nov 19 22:43:28 2020
NSEQ  86
EFFN  1.015686
CKSUM 2773620971
STATS LOCAL MSV      -10.8437  0.70158
STATS LOCAL VITERBI  -11.7223  0.70158
STATS LOCAL FORWARD   -5.3371  0.70158
HMM          A        C        D        E        F        G        H        I        K        L        M        N        P        Q        R        S        T        V        W        Y   
            m->m     m->i     m->d     i->m     i->i     d->m     d->d
  COMPO   2.42579  4.35133  2.93486  2.60806  3.55591  2.81554  3.82171  2.76448  2.67992  2.48105  3.58677  3.11926  3.44327  3.10721  2.88742  2.63228  2.80833  2.55449  5.11035  3.64710
          2.68618  4.42225  2.77519  2.73123  3.46354  2.40513  3.72494  3.29354  2.67741  2.69355  4.24690  2.90347  2.73739  3.18146  2.89801  2.37887  2.77519  2.98518  4.58477  3.61503
          0.10223  4.19838  2.49912  0.61958  0.77255  0.00000        *
      1   2.55432  4.49017  3.21414  2.68965  3.69471  3.02907  3.75347  3.07058  2.56274  2.75079  2.15515  2.93718  3.71666  2.91431  3.03760  2.60964  2.83769  2.76385  5.07664  3.81183      1 m - - -
          2.68618  4.42225  2.77519  2.73123  3.46354  2.40513  3.72494  3.29354  2.67741  2.69355  4.24690  2.90347  2.73739  3.18146  2.89801  2.37887  2.77519  2.98518  4.58477  3.61503
          0.02441  4.12057  4.84292  0.61958  0.77255  0.48832  0.95103
      2   2.59271  4.26829  3.41762  2.92348  3.39897  3.33713  3.85054  2.16331  2.91547  2.32062  2.96505  3.36004  3.96872  2.95878  2.98077  2.78263  2.82443  2.26545  4.85681  3.63102      2 i - - -
          2.68618  4.42225  2.77519  2.73123  3.46354  2.40513  3.72494  3.29354  2.67741  2.69355  4.24690  2.90347  2.73739  3.18146  2.89801  2.37887  2.77519  2.98518  4.58477  3.61503
          0.02328  4.16776  4.89010  0.61958  0.77255  0.52321  0.89800
      3   2.47290  4.97658  2.73888  2.32289  4.27044  3.30636  3.61172  3.61812  2.34520  3.26404  4.04245  2.50248  3.50550  2.69135  2.80792  2.07039  2.73730  3.27229  5.45290  4.07861      3 s - - -
          2.68618  4.42225  2.77519  2.73123  3.46354  2.40513  3.72494  3.29354  2.67741  2.69355  4.24690  2.90347  2.73739  3.18146  2.89801  2.37887  2.77519  2.98518  4.58477  3.61503
          0.02328  4.16776  4.89010  0.61958  0.77255  0.52321  0.89800
      4   2.54904  4.97616  2.64225  1.83194  4.26343  3.40504  3.60545  3.34444  2.36884  3.25596  3.87532  2.85472  3.80185  2.58182  2.78897  2.60889  2.66613  3.33524  5.44442  3.86618      4 e - - -
          2.68618  4.42225  2.77519  2.73123  3.46354  2.40513  3.72494  3.29354  2.67741  2.69355  4.24690  2.90347  2.73739  3.18146  2.89801  2.37887  2.77519  2.98518  4.58477  3.61503
          0.02328  4.16776  4.89010  0.61958  0.77255  0.52321  0.89800
      5   2.53837  4.98760  2.82779  2.30369  4.28239  3.16346  3.49385  3.73312  2.14823  3.07508  3.84732  2.71089  3.79681  2.56442  2.57750  2.43317  2.69189  3.17264  5.45088  4.07448      5 k - - -
          2.68618  4.42225  2.77519  2.73123  3.46354  2.40513  3.72494  3.29354  2.67741  2.69355  4.24690  2.90347  2.73739  3.18146  2.89801  2.37887  2.77519  2.98518  4.58477  3.61503
          0.02328  4.16776  4.89010  0.61958  0.77255  0.52321  0.89800
      6   2.51337  5.05407  2.31642  2.06836  4.36918  3.39351  3.58943  3.83414  2.26753  3.25105  3.94255  2.87312  3.70260  2.50340  2.66572  2.54393  2.80913  3.25400  5.50406  4.11205      6 e - - -
          2.68611  4.42227  2.77521  2.73116  3.46355  2.40514  3.72496  3.29356  2.67742  2.69352  4.24691  2.90348  2.73741  3.18148  2.89802  2.37885  2.77521  2.98520  4.58478  3.61505
          0.07493  2.73844  4.89010  0.64690  0.74164  0.52321  0.89800
      7   2.59280  4.17108  4.25321  3.67064  2.90780  3.87783  4.19684  1.94333  3.30329  1.58560  3.09283  3.87395  4.22556  3.75779  3.71646  3.17438  2.88662  2.00268  4.83003  3.65113      9 l - - -
          2.68618  4.42225  2.77519  2.73123  3.46354  2.40513  3.72494  3.29354  2.67741  2.69355  4.24690  2.90347  2.73739  3.18146  2.89801  2.37887  2.77519  2.98518  4.58477  3.61503
          0.02328  4.16776  4.89010  0.61958  0.77255  0.52321  0.89800
      8   2.58616  4.67218  2.96970  2.20352  4.21707  3.30622  3.61420  3.64985  1.88544  3.20842  3.36054  2.86811  3.82107  2.69966  2.57553  2.63540  2.66435  3.29275  5.40601  4.05417     10 k - - -
          2.68618  4.42225  2.77519  2.73123  3.46354  2.40513  3.72494  3.29354  2.67741  2.69355  4.24690  2.90347  2.73739  3.18146  2.89801  2.37887  2.77519  2.98518  4.58477  3.61503
          0.02328  4.16776  4.89010  0.61958  0.77255  0.52321  0.89800
      9   2.43658  4.66641  2.56223  2.12948  4.26954  3.22402  3.59825  3.36790  2.23308  3.17436  4.03382  2.79348  3.79653  2.65415  2.69151  2.58188  2.75308  3.16559  5.44451  4.06895     11 e - - -
          2.68618  4.42225  2.77519  2.73123  3.46354  2.40513  3.72494  3.29354  2.67741  2.69355  4.24690  2.90347  2.73739  3.18146  2.89801  2.37887  2.77519  2.98518  4.58477  3.61503
          0.02328  4.16776  4.89010  0.61958  0.77255  0.52321  0.89800
     10   2.50808  4.14630  3.81622  3.23888  3.25837  3.65203  3.79919  2.02664  3.14702  2.08628  3.00813  3.53625  3.83520  3.18487  3.40240  2.64877  2.82585  2.17445  4.75261  3.54831     12 i - - -
          2.68618  4.42225  2.77519  2.73123  3.46354  2.40513  3.72494  3.29354  2.67741  2.69355  4.24690  2.90347  2.73739  3.18146  2.89801  2.37887  2.77519  2.98518  4.58477  3.61503
          0.02328  4.16776  4.89010  0.61958  0.77255  0.52321  0.89800
     11   2.50329  4.18933  3.77642  3.21616  3.34392  3.63739  3.96998  2.00286  3.04306  2.40050  3.32671  3.52674  3.82939  3.31760  3.39920  2.63698  2.77607  1.82511  4.83771  3.62865     13 v - - -
          2.68618  4.42225  2.77519  2.73123  3.46354  2.40513  3.72494  3.29354  2.67741  2.69355  4.24690  2.90347  2.73739  3.18146  2.89801  2.37887  2.77519  2.98518  4.58477  3.61503
          0.02328  4.16776  4.89010  0.61958  0.77255  0.52321  0.89800
     12   2.58152  5.03338  2.90940  1.94695  4.34417  3.08818  3.34845  3.79900  2.08104  3.31878  3.73448  2.82634  3.80376  2.61046  2.59953  2.61197  2.81626  3.31253  5.48212  4.10461     14 e - - -
          2.68618  4.42225  2.77519  2.73123  3.46354  2.40513  3.72494  3.29354  2.67741  2.69355  4.24690  2.90347  2.73739  3.18146  2.89801  2.37887  2.77519  2.98518  4.58477  3.61503
          0.02328  4.16776  4.89010  0.61958  0.77255  0.52321  0.89800
     13   2.55867  5.15251  2.45728  2.03940  4.47703  3.38345  3.61859  3.95142  1.99944  3.44577  4.20643  2.85438  3.81217  2.23417  2.86055  2.54811  2.91466  3.43918  5.59098  4.18567     15 k - - -
          2.68618  4.42225  2.77519  2.73123  3.46354  2.40513  3.72494  3.29354  2.67741  2.69355  4.24690  2.90347  2.73739  3.18146  2.89801  2.37887  2.77519  2.98518  4.58477  3.61503
          0.02328  4.16776  4.89010  0.61958  0.77255  0.52321  0.89800
     14   2.52983  4.28867  3.53644  2.97471  3.45021  3.44272  3.86467  2.37366  2.89910  2.51928  3.41887  3.14243  3.96635  3.21396  2.84148  2.64829  2.74015  1.88714  4.90279  3.67542     16 v - - -
          2.68618  4.42225  2.77519  2.73123  3.46354  2.40513  3.72494  3.29354  2.67741  2.69355  4.24690  2.90347  2.73739  3.18146  2.89801  2.37887  2.77519  2.98518  4.58477  3.61503
          0.02328  4.16776  4.89010  0.61958  0.77255  0.52321  0.89800
     15   2.56329  4.25385  3.57796  2.80928  3.38218  3.32804  3.86226  2.25136  2.93931  2.01388  3.27842  3.38197  3.65763  3.13850  3.07345  2.85413  2.82650  2.30659  4.84523  3.62265     17 l - - -
          2.68618  4.42225  2.77519  2.73123  3.46354  2.40513  3.72494  3.29354  2.67741  2.69355  4.24690  2.90347  2.73739  3.18146  2.89801  2.37887  2.77519  2.98518  4.58477  3.61503
          0.02328  4.16776  4.89010  0.61958  0.77255  0.52321  0.89800
     16   2.41713  4.97302  2.91936  2.26151  4.26413  3.04321  3.60367  3.71011  2.10395  3.19999  3.91433  2.79567  3.80306  2.50384  2.78771  2.37300  2.66440  3.25334  5.44088  4.07029     18 k - - -
          2.68618  4.42225  2.77519  2.73123  3.46354  2.40513  3.72494  3.29354  2.67741  2.69355  4.24690  2.90347  2.73739  3.18146  2.89801  2.37887  2.77519  2.98518  4.58477  3.61503
          0.02328  4.16776  4.89010  0.61958  0.77255  0.52321  0.89800
     17   2.65289  5.19829  2.35016  1.59023  4.51153  3.36809  3.65096  3.98904  2.31342  3.40404  4.26028  2.83732  3.53379  2.63208  2.95173  2.58343  2.90157  3.57405  5.64342  4.22637     19 e - - -
          2.68618  4.42225  2.77519  2.73123  3.46354  2.40513  3.72494  3.29354  2.67741  2.69355  4.24690  2.90347  2.73739  3.18146  2.89801  2.37887  2.77519  2.98518  4.58477  3.61503
          0.05307  4.16776  3.31879  0.61958  0.77255  0.52321  0.89800
     18   2.51156  4.11818  3.95435  3.28730  3.09427  3.69705  3.99056  2.29481  3.26804  1.89983  2.38648  3.62910  3.92270  3.25421  3.48633  2.97681  2.84255  2.19827  4.72561  3.42923     20 l - - -
          2.68618  4.42225  2.77519  2.73123  3.46354  2.40513  3.72494  3.29354  2.67741  2.69355  4.24690  2.90347  2.73739  3.18146  2.89801  2.37887  2.77519  2.98518  4.58477  3.61503
          0.02397  4.13866  4.86101  0.61958  0.77255  0.50093  0.93132
     19   2.46420  5.00672  2.79495  2.20990  4.30794  2.73836  3.59696  3.76280  2.19292  3.29375  3.91384  2.64415  3.70681  2.71131  2.71543  2.46697  2.70386  3.24591  5.46891  4.08739     21 k - - -
          2.68618  4.42225  2.77519  2.73123  3.46354  2.40513  3.72494  3.29354  2.67741  2.69355  4.24690  2.90347  2.73739  3.18146  2.89801  2.37887  2.77519  2.98518  4.58477  3.61503
          0.02328  4.16776  4.89010  0.61958  0.77255  0.52321  0.89800
     20   2.45877  4.68661  3.08340  2.44333  3.89494  3.21122  3.67303  2.98013  2.41171  2.54772  3.60800  2.93257  3.70688  2.65947  2.66684  2.53252  2.76641  2.91278  5.21074  3.84887     22 k - - -
          2.68618  4.42225  2.77519  2.73123  3.46354  2.40513  3.72494  3.29354  2.67741  2.69355  4.24690  2.90347  2.73739  3.18146  2.89801  2.37887  2.77519  2.98518  4.58477  3.61503
          0.03402  4.16776  4.01978  0.61958  0.77255  0.52321  0.89800
     21   2.60587  4.95336  2.66343  2.24416  3.84235  2.98500  3.60161  3.58162  2.26726  3.17818  4.01143  2.73961  3.66644  2.67084  2.84724  2.34460  2.57697  3.23178  5.42521  3.92319     23 e - - -
          2.68618  4.42225  2.77519  2.73123  3.46354  2.40513  3.72494  3.29354  2.67741  2.69355  4.24690  2.90347  2.73739  3.18146  2.89801  2.37887  2.77519  2.98518  4.58477  3.61503
          0.06502  4.15726  3.05129  0.61958  0.77255  0.51487  0.91025
     22   2.41343  4.95796  2.68514  2.08964  4.24099  3.15150  3.60230  3.11963  2.33312  3.23704  4.01857  2.63602  3.71246  2.64013  2.85507  2.51778  2.78126  3.23279  5.43105  4.05916     24 e - - -
          2.68618  4.42225  2.77519  2.73123  3.46354  2.40513  3.72494  3.29354  2.67741  2.69355  4.24690  2.90347  2.73739  3.18146  2.89801  2.37887  2.77519  2.98518  4.58477  3.61503
          0.10745  4.12768  2.45620  0.61958  0.77255  0.56859  0.83546
     23   2.37985  4.86924  2.88594  2.21235  4.13362  3.32940  3.34251  3.56517  2.30361  2.89429  3.69274  2.78390  3.27954  2.64064  2.79307  2.49295  2.79616  3.21598  5.35293  3.99861     25 e - - -
          2.68618  4.42225  2.77519  2.73123  3.46354  2.40513  3.72494  3.29354  2.67741  2.69355  4.24690  2.90347  2.73739  3.18146  2.89801  2.37887  2.77519  2.98518  4.58477  3.61503
          0.13632  4.04654  2.20771  0.61958  0.77255  0.50597  0.92362
     24   2.38165  4.54409  3.12859  2.52345  3.65776  2.60728  3.68578  2.98161  2.51265  2.80639  3.65880  3.05637  3.46697  2.89489  2.91743  2.59197  2.60453  2.71528  5.11238  3.82626     26 a - - -
          2.68618  4.42225  2.77519  2.73123  3.46354  2.40513  3.72494  3.29354  2.67741  2.69355  4.24690  2.90347  2.73739  3.18146  2.89801  2.37887  2.77519  2.98518  4.58477  3.61503
          0.02669  4.03252  4.75487  0.61958  0.77255  0.57843  0.82275
     25   2.25450  4.51679  3.11155  2.48967  3.69365  3.42971  3.61459  3.04284  2.57931  2.60118  3.33654  3.09363  3.75988  2.88419  3.01472  2.40509  2.72636  2.56210  5.06694  3.63205     27 a - - -
          2.68618  4.42225  2.77519  2.73123  3.46354  2.40513  3.72494  3.29354  2.67741  2.69355  4.24690  2.90347  2.73739  3.18146  2.89801  2.37887  2.77519  2.98518  4.58477  3.61503
          0.02540  4.08166  4.80400  0.61958  0.77255  0.59209  0.80557
     26   2.47807  4.90861  2.77193  2.16022  4.11032  3.32066  3.47094  3.61983  2.29938  2.99144  3.96985  2.74117  3.31336  2.72176  2.75716  2.54928  2.71926  2.91098  5.38707  4.02443     28 e - - -
          2.68618  4.42225  2.77519  2.73123  3.46354  2.40513  3.72494  3.29354  2.67741  2.69355  4.24690  2.90347  2.73739  3.18146  2.89801  2.37887  2.77519  2.98518  4.58477  3.61503
          0.02506  4.09492  4.81727  0.61958  0.77255  0.58571  0.81354
     27   2.48255  4.53771  2.85344  2.20159  4.16204  3.31235  3.60094  3.55692  2.23629  3.16557  3.95660  2.88618  2.93884  2.64035  2.81111  2.51586  2.66516  3.03031  5.37568  4.01762     29 e - - -
          2.68618  4.42225  2.77519  2.73123  3.46354  2.40513  3.72494  3.29354  2.67741  2.69355  4.24690  2.90347  2.73739  3.18146  2.89801  2.37887  2.77519  2.98518  4.58477  3.61503
          0.05665  4.10426  3.25529  0.61958  0.77255  0.54657  0.86496
     28   2.53252  4.99446  2.75842  2.11710  4.29546  3.38482  3.57975  3.75020  2.08705  3.17358  3.90912  2.71362  3.27757  2.61858  2.76746  2.51414  2.83090  3.11975  5.45356  4.07255     30 k - - -
          2.68618  4.42225  2.77519  2.73123  3.46354  2.40513  3.72494  3.29354  2.67741  2.69355  4.24690  2.90347  2.73739  3.18146  2.89801  2.37887  2.77519  2.98518  4.58477  3.61503
          0.04276  4.09931  3.67801  0.61958  0.77255  0.52106  0.90113
     29   2.25815  4.50261  3.03974  2.20923  3.69387  3.45655  3.62684  3.19965  2.47124  2.65582  3.60998  3.00148  3.43812  2.85892  2.93000  2.56195  2.80228  2.87751  5.17522  3.54539     31 e - - -
          2.68618  4.42225  2.77519  2.73123  3.46354  2.40513  3.72494  3.29354  2.67741  2.69355  4.24690  2.90347  2.73739  3.18146  2.89801  2.37887  2.77519  2.98518  4.58477  3.61503
          0.02431  4.12498  4.84733  0.61958  0.77255  0.56047  0.84616
     30   2.32307  3.83449  3.04495  2.36502  3.73798  3.46678  3.68871  3.18541  2.55156  2.73254  3.68958  2.94631  3.42089  2.83375  2.98666  2.53980  2.54995  2.67882  5.14183  3.74805     32 a - - -
          2.68618  4.42225  2.77519  2.73123  3.46354  2.40513  3.72494  3.29354  2.67741  2.69355  4.24690  2.90347  2.73739  3.18146  2.89801  2.37887  2.77519  2.98518  4.58477  3.61503
          0.03434  4.13077  4.03483  0.61958  0.77255  0.55315  0.85599
     31   2.45403  4.44802  2.92874  2.37926  3.96352  3.16260  3.64460  3.18053  2.43493  2.96455  3.81519  2.94537  3.50408  2.68564  2.67228  2.55734  2.60381  2.66292  5.25302  3.93060     33 e - - -
          2.68618  4.42225  2.77519  2.73123  3.46354  2.40513  3.72494  3.29354  2.67741  2.69355  4.24690  2.90347  2.73739  3.18146  2.89801  2.37887  2.77519  2.98518  4.58477  3.61503
          0.02425  4.12720  4.84955  0.61958  0.77255  0.52853  0.89030
     32   2.53921  4.98514  2.66085  2.19747  4.27934  3.29685  3.47246  3.68564  2.29479  3.23006  4.04032  2.82351  3.40992  2.62561  2.73146  2.42178  2.57204  2.95836  5.44957  4.07152     34 e - - -
          2.68618  4.42225  2.77519  2.73123  3.46354  2.40513  3.72494  3.29354  2.67741  2.69355  4.24690  2.90347  2.73739  3.18146  2.89801  2.37887  2.77519  2.98518  4.58477  3.61503
          0.03469  4.14860  4.00062  0.61958  0.77255  0.54539  0.86659
     33   2.36405  5.04479  2.43993  2.16719  4.35391  3.38380  3.59236  3.81655  2.24209  3.33488  4.09836  2.71850  3.72201  2.59566  2.78623  2.42450  2.72450  3.16878  5.49973  4.10836     35 e - - -
          2.68618  4.42225  2.77519  2.73123  3.46354  2.40513  3.72494  3.29354  2.67741  2.69355  4.24690  2.90347  2.73739  3.18146  2.89801  2.37887  2.77519  2.98518  4.58477  3.61503
          0.04228  4.13790  3.67115  0.61958  0.77255  0.55738  0.85029
     34   2.47320  4.62928  2.86725  2.40427  3.83844  3.38374  3.63011  3.43513  2.26074  3.04144  3.36567  2.73814  3.81513  2.72021  2.85085  2.36475  2.55354  2.96380  5.28857  3.95574     36 k - - -
          2.68618  4.42225  2.77519  2.73123  3.46354  2.40513  3.72494  3.29354  2.67741  2.69355  4.24690  2.90347  2.73739  3.18146  2.89801  2.37887  2.77519  2.98518  4.58477  3.61503
          0.19131  4.12004  1.84591  0.61958  0.77255  0.57681  0.82483
     35   2.40394  4.30961  2.64363  2.18632  4.09835  3.04594  3.58775  3.52609  2.26662  3.10894  3.90954  2.85876  3.76760  2.72683  2.84802  2.47786  2.75795  3.02632  5.33162  3.98085     37 e - - -
          2.68618  4.42225  2.77519  2.73123  3.46354  2.40513  3.72494  3.29354  2.67741  2.69355  4.24690  2.90347  2.73739  3.18146  2.89801  2.37887  2.77519  2.98518  4.58477  3.61503
          0.06231  3.95753  3.18693  0.61958  0.77255  0.50709  0.92192
     36   2.45015  4.86707  2.52295  2.29364  4.13275  3.32838  3.60351  3.43857  2.35821  2.92122  3.93783  2.88354  3.42169  2.72135  2.86131  2.26214  2.77114  3.11213  5.35927  4.00500     38 s - - -
          2.68618  4.42228  2.77512  2.73116  3.46356  2.40515  3.72497  3.29357  2.67743  2.69358  4.24692  2.90339  2.73742  3.18136  2.89803  2.37889  2.77522  2.98515  4.58480  3.61506
          0.36934  1.66611  2.12167  0.26700  1.45104  0.56510  0.84003
     37   2.53673  4.95354  2.66804  2.08966  4.24083  2.60055  3.59005  3.68631  2.30707  3.23804  3.83505  2.78222  3.44397  2.67140  2.85664  2.53018  2.79743  3.31585  5.43327  4.05835     40 e - - -
          2.68618  4.42225  2.77519  2.73123  3.46354  2.40513  3.72494  3.29354  2.67741  2.69355  4.24690  2.90347  2.73739  3.18146  2.89801  2.37887  2.77519  2.98518  4.58477  3.61503
          0.05421  3.99107  3.37311  0.61958  0.77255  0.69833  0.68799
     38   2.51592  4.48284  2.83737  2.07278  3.75239  3.14478  3.59887  3.38579  2.37388  2.99548  3.81241  2.89642  3.78280  2.68892  2.86490  2.49670  2.79023  2.95437  4.96507  3.69892     41 e - - -
          2.68618  4.42225  2.77519  2.73123  3.46354  2.40513  3.72494  3.29354  2.67741  2.69355  4.24690  2.90347  2.73739  3.18146  2.89801  2.37887  2.77519  2.98518  4.58477  3.61503
          0.02857  3.96544  4.68778  0.61958  0.77255  0.55125  0.85856
     39   2.68851  4.35449  4.56688  3.99882  3.09427  4.21475  4.56722  1.76185  3.88867  1.37862  2.99042  4.22202  4.50439  4.07173  4.05297  3.53411  3.21518  1.76783  5.09293  3.95001     42 l - - -
          2.68618  4.42225  2.77519  2.73123  3.46354  2.40513  3.72494  3.29354  2.67741  2.69355  4.24690  2.90347  2.73739  3.18146  2.89801  2.37887  2.77519  2.98518  4.58477  3.61503
          0.02565  4.07181  4.79416  0.61958  0.77255  0.60281  0.79246
     40   2.50904  4.59437  3.07213  2.55623  3.43432  3.45780  3.67605  3.10259  2.37113  2.73549  3.68037  3.04690  2.75759  2.82465  2.82472  2.56935  2.67545  2.78927  5.13163  3.69958     43 k - - -
          2.68618  4.42225  2.77519  2.73123  3.46354  2.40513  3.72494  3.29354  2.67741  2.69355  4.24690  2.90347  2.73739  3.18146  2.89801  2.37887  2.77519  2.98518  4.58477  3.61503
          0.02532  4.08460  4.80695  0.61958  0.77255  0.48016  0.96412
     41   3.12318  5.70198  0.93751  1.91128  4.99212  3.30213  3.91394  4.53204  3.00161  4.03713  4.92688  2.77372  3.96031  3.09566  3.63004  2.98790  3.42938  4.10108  6.17316  4.65193     44 d - - -
          2.68618  4.42225  2.77519  2.73123  3.46354  2.40513  3.72494  3.29354  2.67741  2.69355  4.24690  2.90347  2.73739  3.18146  2.89801  2.37887  2.77519  2.98518  4.58477  3.61503
          0.02348  4.15935  4.88170  0.61958  0.77255  0.53305  0.88385
     42   2.90454  4.34625  3.64114  3.72293  3.40030  4.07445  4.42482  1.43823  3.63054  1.65441  3.29483  4.00579  4.41054  3.88413  3.86492  3.38332  3.14503  1.87862  5.12027  3.92465     45 i - - -
          2.68618  4.42225  2.77519  2.73123  3.46354  2.40513  3.72494  3.29354  2.67741  2.69355  4.24690  2.90347  2.73739  3.18146  2.89801  2.37887  2.77519  2.98518  4.58477  3.61503
          0.02348  4.15935  4.88170  0.61958  0.77255  0.53305  0.88385
     43   2.28093  4.66038  3.08525  2.58151  4.05215  3.02577  3.74675  3.45895  2.44272  3.08378  3.91127  2.98180  3.83824  2.92234  2.80001  2.42333  1.88889  3.12103  5.34048  4.03646     46 t - - -
          2.68618  4.42225  2.77519  2.73123  3.46354  2.40513  3.72494  3.29354  2.67741  2.69355  4.24690  2.90347  2.73739  3.18146  2.89801  2.37887  2.77519  2.98518  4.58477  3.61503
          0.02348  4.15935  4.88170  0.61958  0.77255  0.53305  0.88385
     44   2.32672  4.91987  2.87153  2.01143  4.19149  3.41332  3.61814  3.62595  2.28990  3.11729  3.48925  2.91998  3.81099  2.62523  2.86064  2.29364  2.80628  3.27078  5.40134  4.04244     47 e - - -
          2.68618  4.42225  2.77519  2.73123  3.46354  2.40513  3.72494  3.29354  2.67741  2.69355  4.24690  2.90347  2.73739  3.18146  2.89801  2.37887  2.77519  2.98518  4.58477  3.61503
          0.02348  4.15935  4.88170  0.61958  0.77255  0.53305  0.88385
     45   2.55386  4.37095  3.40352  2.83500  3.51810  3.55634  3.79624  2.22593  2.55580  2.55203  3.47143  3.25921  3.55974  2.93573  2.81714  2.79765  2.74735  2.28784  4.94453  3.54164     48 i - - -
          2.68618  4.42225  2.77519  2.73123  3.46354  2.40513  3.72494  3.29354  2.67741  2.69355  4.24690  2.90347  2.73739  3.18146  2.89801  2.37887  2.77519  2.98518  4.58477  3.61503
          0.02348  4.15935  4.88170  0.61958  0.77255  0.51321  0.91273
     46   2.70119  5.29552  1.79293  1.98763  4.60921  3.35073  3.68080  4.10112  2.34293  3.58779  4.36172  2.50643  3.20130  2.72451  3.03798  2.59981  3.02045  3.67246  5.73473  4.29470     49 d - - -
          2.68618  4.42225  2.77519  2.73123  3.46354  2.40513  3.72494  3.29354  2.67741  2.69355  4.24690  2.90347  2.73739  3.18146  2.89801  2.37887  2.77519  2.98518  4.58477  3.61503
          0.02324  4.16944  4.89178  0.61958  0.77255  0.52122  0.90090
     47   2.51810  4.12387  3.85285  2.88670  3.17321  3.65371  3.76603  2.16019  2.98932  2.01150  2.88139  3.55516  4.02589  3.43187  3.42263  2.92713  2.81833  2.28794  4.07629  3.30306     50 l - - -
          2.68618  4.42225  2.77519  2.73123  3.46354  2.40513  3.72494  3.29354  2.67741  2.69355  4.24690  2.90347  2.73739  3.18146  2.89801  2.37887  2.77519  2.98518  4.58477  3.61503
          0.02324  4.16944  4.89178  0.61958  0.77255  0.52122  0.90090
     48   2.77888  5.12343  3.07860  2.33661  4.48043  3.51627  3.61622  3.90167  1.65480  3.38823  4.18013  3.00208  3.89787  2.49715  2.04979  2.63392  2.91030  3.52493  5.50721  3.90627     51 k - - -
          2.68618  4.42225  2.77519  2.73123  3.46354  2.40513  3.72494  3.29354  2.67741  2.69355  4.24690  2.90347  2.73739  3.18146  2.89801  2.37887  2.77519  2.98518  4.58477  3.61503
          0.08508  4.16944  2.71654  0.61958  0.77255  0.52122  0.90090
     49   2.33878  5.13305  2.28829  2.07153  4.44814  3.36345  3.61621  3.91855  1.99397  3.42350  4.19232  2.80341  3.80267  2.64563  2.84666  2.63736  2.80104  3.50938  5.57859  4.17428     52 k - - -
          2.68618  4.42225  2.77519  2.73123  3.46354  2.40513  3.72494  3.29354  2.67741  2.69355  4.24690  2.90347  2.73739  3.18146  2.89801  2.37887  2.77519  2.98518  4.58477  3.61503
          0.02470  4.10905  4.83140  0.61958  0.77255  0.47773  0.96809
     50   2.50602  4.55775  3.18627  2.41595  3.61207  3.49426  3.62561  2.67748  2.45541  2.74609  3.64665  3.10418  3.87957  2.41195  2.94707  2.66023  2.83132  2.70656  4.40773  3.41057     53 q - - -
          2.68618  4.42225  2.77519  2.73123  3.46354  2.40513  3.72494  3.29354  2.67741  2.69355  4.24690  2.90347  2.73739  3.18146  2.89801  2.37887  2.77519  2.98518  4.58477  3.61503
          0.02324  4.16944  4.89178  0.61958  0.77255  0.52122  0.90090
     51   2.55117  3.33394  4.11635  3.52703  2.77239  3.70732  4.01493  2.27028  3.39789  2.02097  2.96779  3.71155  2.84183  3.60772  3.55896  2.99719  2.76343  2.21083  4.66749  3.11129     54 l - - -
          2.68618  4.42225  2.77519  2.73123  3.46354  2.40513  3.72494  3.29354  2.67741  2.69355  4.24690  2.90347  2.73739  3.18146  2.89801  2.37887  2.77519  2.98518  4.58477  3.61503
          0.02324  4.16944  4.89178  0.61958  0.77255  0.50145  0.93052
     52   2.43297  4.34544  3.17015  2.81779  3.35104  3.57192  3.82426  2.78370  2.83381  1.76782  3.38782  3.29395  3.95328  3.05606  3.19462  2.81690  2.59974  2.60577  4.92609  3.57854     55 l - - -
          2.68618  4.42225  2.77519  2.73123  3.46354  2.40513  3.72494  3.29354  2.67741  2.69355  4.24690  2.90347  2.73739  3.18146  2.89801  2.37887  2.77519  2.98518  4.58477  3.61503
          0.02300  4.17938  4.90173  0.61958  0.77255  0.50929  0.91859
     53   3.20430  4.48806  4.99253  4.45282  3.48771  4.59319  5.04685  1.58149  4.34581  1.63787  3.09913  4.65541  4.83589  4.52788  4.49275  3.95421  3.44606  1.15062  5.46143  4.31778     56 v - - -
          2.68618  4.42225  2.77519  2.73123  3.46354  2.40513  3.72494  3.29354  2.67741  2.69355  4.24690  2.90347  2.73739  3.18146  2.89801  2.37887  2.77519  2.98518  4.58477  3.61503
          0.02300  4.17938  4.90173  0.61958  0.77255  0.50929  0.91859
     54   2.56582  5.08325  2.33962  2.06582  4.38676  3.35173  3.63091  3.84791  2.36315  3.37268  4.14605  2.87034  2.47975  2.69443  2.86033  2.62023  2.87601  3.21267  5.54456  4.15029     57 e - - -
          2.68618  4.42225  2.77519  2.73123  3.46354  2.40513  3.72494  3.29354  2.67741  2.69355  4.24690  2.90347  2.73739  3.18146  2.89801  2.37887  2.77519  2.98518  4.58477  3.61503
          0.02300  4.17938  4.90173  0.61958  0.77255  0.50929  0.91859
     55   2.62924  5.12491  2.56288  2.21760  4.43672  3.38590  3.05720  3.90558  2.39847  3.41486  4.18185  2.01335  3.81567  2.61785  2.79092  2.47534  2.80239  3.49914  5.57342  4.17198     58 n - - -
          2.68618  4.42225  2.77519  2.73123  3.46354  2.40513  3.72494  3.29354  2.67741  2.69355  4.24690  2.90347  2.73739  3.18146  2.89801  2.37887  2.77519  2.98518  4.58477  3.61503
          0.02300  4.17938  4.90173  0.61958  0.77255  0.50929  0.91859
     56   2.41201  3.90795  3.59647  3.08136  3.58648  3.36077  4.03333  2.99460  3.00825  2.77903  3.55255  3.39187  1.51439  3.33368  3.34738  2.67447  2.84824  2.64795  5.20594  3.95977     59 p - - -
          2.68618  4.42225  2.77519  2.73123  3.46354  2.40513  3.72494  3.29354  2.67741  2.69355  4.24690  2.90347  2.73739  3.18146  2.89801  2.37887  2.77519  2.98518  4.58477  3.61503
          0.02300  4.17938  4.90173  0.61958  0.77255  0.50929  0.91859
     57   2.41137  4.89755  2.93640  2.00346  3.87364  3.42412  3.52537  3.59315  2.27781  3.01871  3.64668  2.93420  3.81509  2.45445  2.72691  2.62406  2.84341  3.04813  5.38077  4.02703     60 e - - -
          2.68618  4.42225  2.77519  2.73123  3.46354  2.40513  3.72494  3.29354  2.67741  2.69355  4.24690  2.90347  2.73739  3.18146  2.89801  2.37887  2.77519  2.98518  4.58477  3.61503
          0.02300  4.17938  4.90173  0.61958  0.77255  0.50929  0.91859
     58   2.97597  5.52796  1.53069  2.20042  4.80453  3.31946  3.62302  4.34622  2.72145  3.83674  4.66798  1.59605  3.91605  2.97648  3.35841  2.87334  3.25619  3.91688  5.98052  4.48522     61 d - - -
          2.68618  4.42225  2.77519  2.73123  3.46354  2.40513  3.72494  3.29354  2.67741  2.69355  4.24690  2.90347  2.73739  3.18146  2.89801  2.37887  2.77519  2.98518  4.58477  3.61503
          0.02300  4.17938  4.90173  0.61958  0.77255  0.50929  0.91859
     59   2.58691  4.98925  2.95812  2.29841  4.28607  3.12243  3.60958  3.72601  1.99226  3.11416  3.79714  2.92805  2.80885  2.63147  2.48256  2.63818  2.87173  3.35466  5.44509  4.08663     62 k - - -
          2.68618  4.42225  2.77519  2.73123  3.46354  2.40513  3.72494  3.29354  2.67741  2.69355  4.24690  2.90347  2.73739  3.18146  2.89801  2.37887  2.77519  2.98518  4.58477  3.61503
          0.02300  4.17938  4.90173  0.61958  0.77255  0.50929  0.91859
     60   2.69255  5.31673  2.09870  1.41778  4.62034  3.35634  3.71181  4.10281  2.37608  3.42171  4.39363  2.82031  3.86413  2.80792  3.07485  2.75052  3.06820  3.68777  5.76057  4.32399     63 e - - -
          2.68618  4.42225  2.77519  2.73123  3.46354  2.40513  3.72494  3.29354  2.67741  2.69355  4.24690  2.90347  2.73739  3.18146  2.89801  2.37887  2.77519  2.98518  4.58477  3.61503
          0.02300  4.17938  4.90173  0.61958  0.77255  0.50929  0.91859
     61   1.80844  4.80442  2.91133  2.16762  4.08627  2.99882  3.68118  3.49986  2.49029  3.10810  3.79128  2.97917  3.83969  2.81041  2.89695  2.61446  2.86865  3.06805  5.35356  4.02118     64 a - - -
          2.68618  4.42225  2.77519  2.73123  3.46354  2.40513  3.72494  3.29354  2.67741  2.69355  4.24690  2.90347  2.73739  3.18146  2.89801  2.37887  2.77519  2.98518  4.58477  3.61503
          0.02300  4.17938  4.90173  0.61958  0.77255  0.50929  0.91859
     62   2.97194  4.39402  4.41354  3.84747  2.87446  4.09012  4.21515  2.29389  3.71434  1.31639  2.93882  4.04057  4.39818  3.88990  3.87242  3.39319  3.19787  2.42918  4.67519  2.07348     65 l - - -
          2.68618  4.42225  2.77519  2.73123  3.46354  2.40513  3.72494  3.29354  2.67741  2.69355  4.24690  2.90347  2.73739  3.18146  2.89801  2.37887  2.77519  2.98518  4.58477  3.61503
          0.02300  4.17938  4.90173  0.61958  0.77255  0.50929  0.91859
     63   2.48334  4.45059  3.30565  2.55859  3.52707  3.53215  3.76455  2.98108  2.63533  2.14784  2.79141  3.10377  3.91478  2.88316  2.83558  2.76373  2.71213  2.73670  5.01282  3.57173     66 l - - -
          2.68618  4.42225  2.77519  2.73123  3.46354  2.40513  3.72494  3.29354  2.67741  2.69355  4.24690  2.90347  2.73739  3.18146  2.89801  2.37887  2.77519  2.98518  4.58477  3.61503
          0.02300  4.17938  4.90173  0.61958  0.77255  0.50929  0.91859
     64   2.48767  5.07952  2.77065  2.31763  4.40387  3.20800  3.49601  3.86459  2.06771  3.36842  4.05951  2.63260  3.81022  2.60043  2.15360  2.58594  2.87711  3.45994  5.51740  4.13517     67 k - - -
          2.68618  4.42225  2.77519  2.73123  3.46354  2.40513  3.72494  3.29354  2.67741  2.69355  4.24690  2.90347  2.73739  3.18146  2.89801  2.37887  2.77519  2.98518  4.58477  3.61503
          0.02300  4.17938  4.90173  0.61958  0.77255  0.50929  0.91859
     65   3.17961  4.55091  4.72836  4.14788  2.93164  4.36937  4.61806  2.24500  4.01673  1.17490  1.71641  4.37166  4.60399  4.13179  4.13790  3.68753  3.39818  2.44319  5.00998  3.56894     68 l - - -
          2.68618  4.42225  2.77519  2.73123  3.46354  2.40513  3.72494  3.29354  2.67741  2.69355  4.24690  2.90347  2.73739  3.18146  2.89801  2.37887  2.77519  2.98518  4.58477  3.61503
          0.02300  4.17938  4.90173  0.61958  0.77255  0.50929  0.91859
     66   2.77960  4.81866  3.30636  2.69654  4.04567  3.59023  3.70307  3.19249  1.48012  2.99489  2.83561  3.15758  3.96513  2.87509  2.45544  2.84799  2.99237  3.12670  5.28504  4.02621     69 k - - -
          2.68618  4.42225  2.77519  2.73123  3.46354  2.40513  3.72494  3.29354  2.67741  2.69355  4.24690  2.90347  2.73739  3.18146  2.89801  2.37887  2.77519  2.98518  4.58477  3.61503
          0.02300  4.17938  4.90173  0.61958  0.77255  0.50929  0.91859
     67   2.17539  5.01791  2.91168  2.16961  4.32322  3.21202  3.61231  3.76981  2.23271  3.30153  4.07896  2.91260  3.81970  2.47845  2.41712  2.54246  2.74485  3.38899  5.47472  4.10684     70 e - - -
          2.68618  4.42225  2.77519  2.73123  3.46354  2.40513  3.72494  3.29354  2.67741  2.69355  4.24690  2.90347  2.73739  3.18146  2.89801  2.37887  2.77519  2.98518  4.58477  3.61503
          0.02300  4.17938  4.90173  0.61958  0.77255  0.50929  0.91859
     68   2.53817  4.93099  2.97196  2.41233  4.08656  3.43262  3.61858  3.64105  1.87134  3.11600  3.92178  2.66428  3.82318  2.72144  2.59003  2.37081  2.76072  3.28579  5.40336  3.82180     71 k - - -
          2.68618  4.42225  2.77519  2.73123  3.46354  2.40513  3.72494  3.29354  2.67741  2.69355  4.24690  2.90347  2.73739  3.18146  2.89801  2.37887  2.77519  2.98518  4.58477  3.61503
          0.02300  4.17938  4.90173  0.61958  0.77255  0.50929  0.91859
     69   2.13396  4.26057  3.63375  3.34823  4.28965  3.09438  4.36018  3.48642  3.33088  3.33684  4.23098  3.47246  3.83813  3.65732  3.60651  2.45810  1.00873  3.05349  5.68855  4.48061     72 t - - -
          2.68618  4.42225  2.77519  2.73123  3.46354  2.40513  3.72494  3.29354  2.67741  2.69355  4.24690  2.90347  2.73739  3.18146  2.89801  2.37887  2.77519  2.98518  4.58477  3.61503
          0.02300  4.17938  4.90173  0.61958  0.77255  0.50929  0.91859
     70   2.40106  4.36066  3.42460  2.99637  4.16717  3.16849  4.07596  3.54029  2.98518  3.23185  4.07342  3.29221  1.72476  3.31197  3.35013  2.12707  2.07727  2.91795  5.51239  4.26521     73 p - - -
          2.68618  4.42225  2.77519  2.73123  3.46354  2.40513  3.72494  3.29354  2.67741  2.69355  4.24690  2.90347  2.73739  3.18146  2.89801  2.37887  2.77519  2.98518  4.58477  3.61503
          0.02300  4.17938  4.90173  0.61958  0.77255  0.50929  0.91859
     71   0.81821  3.53382  4.04277  3.70719  4.24893  3.04968  4.52554  3.40988  3.60904  3.30962  4.21362  3.62210  3.82512  3.88478  3.82313  2.45291  2.79672  2.97279  5.68789  4.50893     74 a - - -
          2.68618  4.42225  2.77519  2.73123  3.46354  2.40513  3.72494  3.29354  2.67741  2.69355  4.24690  2.90347  2.73739  3.18146  2.89801  2.37887  2.77519  2.98518  4.58477  3.61503
          0.02300  4.17938  4.90173  0.61958  0.77255  0.50929  0.91859
     72   3.38720  5.18220  3.91244  3.37258  4.61689  3.80108  4.09608  4.19010  2.42682  3.65026  4.65184  3.70371  4.29730  3.30943  0.59639  3.46256  3.63765  3.90299  5.58011  4.48812     75 R - - -
          2.68618  4.42225  2.77519  2.73123  3.46354  2.40513  3.72494  3.29354  2.67741  2.69355  4.24690  2.90347  2.73739  3.18146  2.89801  2.37887  2.77519  2.98518  4.58477  3.61503
          0.02300  4.17938  4.90173  0.61958  0.77255  0.50929  0.91859
     73   3.09995  4.41927  4.82494  4.28102  3.50062  4.43030  4.87800  1.31786  4.16708  1.64616  3.32484  4.48202  4.71621  4.37829  4.33044  3.77886  2.99112  1.50988  5.37906  4.21442     76 i - - -
          2.68618  4.42225  2.77519  2.73123  3.46354  2.40513  3.72494  3.29354  2.67741  2.69355  4.24690  2.90347  2.73739  3.18146  2.89801  2.37887  2.77519  2.98518  4.58477  3.61503
          0.02300  4.17938  4.90173  0.61958  0.77255  0.50929  0.91859
     74   2.07713  3.64886  3.87474  3.59845  4.44185  0.92670  4.52133  3.78127  3.57042  3.55423  4.40263  3.56332  3.79983  3.84757  3.80604  2.48787  2.80526  3.22415  5.80937  4.64424     77 g - - -
          2.68618  4.42225  2.77519  2.73123  3.46354  2.40513  3.72494  3.29354  2.67741  2.69355  4.24690  2.90347  2.73739  3.18146  2.89801  2.37887  2.77519  2.98518  4.58477  3.61503
          0.02300  4.17938  4.90173  0.61958  0.77255  0.50929  0.91859
     75   3.10718  4.41591  4.85607  4.33126  3.65600  4.47399  4.99515  1.35495  4.22693  2.12818  3.47039  4.53620  4.77629  4.47734  4.41577  3.83727  2.99888  1.12535  5.53546  4.33778     78 v - - -
          2.68618  4.42225  2.77519  2.73123  3.46354  2.40513  3.72494  3.29354  2.67741  2.69355  4.24690  2.90347  2.73739  3.18146  2.89801  2.37887  2.77519  2.98518  4.58477  3.61503
          0.02300  4.17938  4.90173  0.61958  0.77255  0.50929  0.91859
     76   2.91174  4.63457  3.75216  3.38204  3.47931  1.25022  4.14353  3.50896  3.27815  3.13158  4.09947  3.67377  4.15345  3.65195  3.54407  3.09974  3.25710  3.23357  1.77726  3.52450     79 g - - -
          2.68618  4.42225  2.77519  2.73123  3.46354  2.40513  3.72494  3.29354  2.67741  2.69355  4.24690  2.90347  2.73739  3.18146  2.89801  2.37887  2.77519  2.98518  4.58477  3.61503
          0.02300  4.17938  4.90173  0.61958  0.77255  0.50929  0.91859
     77   2.93360  4.41995  3.40231  2.74773  4.47851  3.64346  3.67279  3.84859  1.78487  3.35379  4.19562  2.98937  4.01918  2.80973  1.33769  2.94810  3.12983  3.52086  5.46389  4.24071     80 r - - -
          2.68618  4.42225  2.77519  2.73123  3.46354  2.40513  3.72494  3.29354  2.67741  2.69355  4.24690  2.90347  2.73739  3.18146  2.89801  2.37887  2.77519  2.98518  4.58477  3.61503
          0.02300  4.17938  4.90173  0.61958  0.77255  0.50929  0.91859
     78   1.21564  3.13113  3.89067  3.45243  4.08014  3.08805  4.31878  3.41320  3.38654  3.16783  4.02540  3.51357  3.80849  3.65437  3.66120  2.08792  2.21093  2.98652  5.49133  4.30464     81 a - - -
          2.68618  4.42225  2.77519  2.73123  3.46354  2.40513  3.72494  3.29354  2.67741  2.69355  4.24690  2.90347  2.73739  3.18146  2.89801  2.37887  2.77519  2.98518  4.58477  3.61503
          0.02300  4.17938  4.90173  0.61958  0.77255  0.50929  0.91859
     79   3.09321  4.82665  3.82886  3.77257  4.88737  0.38139  4.86287  4.57277  3.99495  4.18402  5.17016  3.99458  4.22655  4.29540  4.18667  3.27564  3.59809  4.04156  5.89014  5.00346     82 G - - -
          2.68618  4.42225  2.77519  2.73123  3.46354  2.40513  3.72494  3.29354  2.67741  2.69355  4.24690  2.90347  2.73739  3.18146  2.89801  2.37887  2.77519  2.98518  4.58477  3.61503
          0.02300  4.17938  4.90173  0.61958  0.77255  0.47133  0.97863
     80   2.20426  4.24842  2.94183  2.69823  4.01270  3.33738  3.83653  3.38662  2.70123  2.94037  3.89645  3.13501  1.87514  3.03477  3.12430  2.60478  2.60882  3.04853  5.34185  4.05385     83 p - - -
          2.68618  4.42225  2.77519  2.73123  3.46354  2.40513  3.72494  3.29354  2.67741  2.69355  4.24690  2.90347  2.73739  3.18146  2.89801  2.37887  2.77519  2.98518  4.58477  3.61503
          0.02257  4.19838  4.92073  0.61958  0.77255  0.48576  0.95510
     81   3.41379  5.20445  3.94141  3.39919  4.64438  3.82198  4.11665  4.22032  2.44331  3.67696  4.67921  3.72821  4.31836  3.33010  0.57760  3.48900  3.66361  3.93263  5.60040  4.51286     84 R - - -
          2.68618  4.42225  2.77519  2.73123  3.46354  2.40513  3.72494  3.29354  2.67741  2.69355  4.24690  2.90347  2.73739  3.18146  2.89801  2.37887  2.77519  2.98518  4.58477  3.61503
          0.02257  4.19838  4.92073  0.61958  0.77255  0.48576  0.95510
     82   2.62082  4.27542  3.60057  2.71907  3.24063  3.62343  3.86917  2.74520  2.96510  2.04411  3.04584  3.34948  3.73482  3.26161  3.28402  2.88009  2.85244  2.53497  4.81858  2.25763     85 l - - -
          2.68618  4.42225  2.77519  2.73123  3.46354  2.40513  3.72494  3.29354  2.67741  2.69355  4.24690  2.90347  2.73739  3.18146  2.89801  2.37887  2.77519  2.98518  4.58477  3.61503
          0.02257  4.19838  4.92073  0.61958  0.77255  0.48576  0.95510
     83   2.90860  5.14003  3.28559  2.66139  4.52500  3.61947  3.65595  3.90820  1.32393  3.12014  4.21908  2.94935  3.88500  2.78284  1.99366  2.85880  3.02014  3.56307  5.49935  4.24959     86 k - - -
          2.68618  4.42225  2.77519  2.73123  3.46354  2.40513  3.72494  3.29354  2.67741  2.69355  4.24690  2.90347  2.73739  3.18146  2.89801  2.37887  2.77519  2.98518  4.58477  3.61503
          0.02257  4.19838  4.92073  0.61958  0.77255  0.48576  0.95510
     84   2.51227  4.33037  3.83211  3.46915  4.00401  3.30545  4.39487  2.92058  3.36427  2.89913  3.95509  3.62104  3.99100  3.71823  3.62967  2.74775  1.04777  2.35622  5.54153  4.30987     87 t - - -
          2.68618  4.42225  2.77519  2.73123  3.46354  2.40513  3.72494  3.29354  2.67741  2.69355  4.24690  2.90347  2.73739  3.18146  2.89801  2.37887  2.77519  2.98518  4.58477  3.61503
          0.02257  4.19838  4.92073  0.61958  0.77255  0.48576  0.95510
     85   2.62194  5.02612  2.70585  1.94303  4.33101  3.40861  3.59978  3.36589  2.24960  3.14546  3.71773  2.78959  3.80211  2.43986  2.64254  2.58066  2.85276  3.39509  5.48214  4.09950     88 e - - -
          2.68618  4.42225  2.77519  2.73123  3.46354  2.40513  3.72494  3.29354  2.67741  2.69355  4.24690  2.90347  2.73739  3.18146  2.89801  2.37887  2.77519  2.98518  4.58477  3.61503
          0.02257  4.19838  4.92073  0.61958  0.77255  0.48576  0.95510
     86   2.57929  4.45942  3.31965  2.78209  3.71613  3.46409  3.57722  2.87134  2.73458  2.77515  3.65005  3.21189  3.00837  3.07518  3.12097  2.66830  1.74360  2.66583  5.11077  3.84941     89 t - - -
          2.68618  4.42225  2.77519  2.73123  3.46354  2.40513  3.72494  3.29354  2.67741  2.69355  4.24690  2.90347  2.73739  3.18146  2.89801  2.37887  2.77519  2.98518  4.58477  3.61503
          0.02257  4.19838  4.92073  0.61958  0.77255  0.48576  0.95510
     87   2.64602  4.09634  4.18462  3.59557  2.98155  3.76239  4.05004  2.48931  3.45926  1.56939  2.78740  3.77057  4.12255  3.54913  3.61058  3.05465  2.65667  2.27231  3.30574  3.16698     90 l - - -
          2.68618  4.42225  2.77519  2.73123  3.46354  2.40513  3.72494  3.29354  2.67741  2.69355  4.24690  2.90347  2.73739  3.18146  2.89801  2.37887  2.77519  2.98518  4.58477  3.61503
          0.02257  4.19838  4.92073  0.61958  0.77255  0.48576  0.95510
     88   3.48320  4.80159  5.01203  4.49770  3.17263  4.71105  5.03405  2.00649  4.29084  0.71779  2.99321  4.75418  4.90358  4.44984  4.40581  4.10855  3.71837  2.31554  5.29573  4.17223     91 l - - -
          2.68618  4.42225  2.77519  2.73123  3.46354  2.40513  3.72494  3.29354  2.67741  2.69355  4.24690  2.90347  2.73739  3.18146  2.89801  2.37887  2.77519  2.98518  4.58477  3.61503
          0.02257  4.19838  4.92073  0.61958  0.77255  0.48576  0.95510
     89   2.83153  5.06037  3.15677  2.47019  4.40404  3.56045  3.66201  3.79942  2.07153  3.32320  4.14392  3.07543  3.94956  2.73500  1.59296  2.75365  2.37688  3.45859  5.46994  4.19156     92 r - - -
          2.68618  4.42225  2.77519  2.73123  3.46354  2.40513  3.72494  3.29354  2.67741  2.69355  4.24690  2.90347  2.73739  3.18146  2.89801  2.37887  2.77519  2.98518  4.58477  3.61503
          0.02257  4.19838  4.92073  0.61958  0.77255  0.48576  0.95510
     90   2.89747  4.36442  4.19635  3.64960  1.70068  3.95357  3.99849  2.62618  3.12191  1.58746  3.27157  3.85118  4.29629  3.72751  3.68084  3.25315  3.12638  2.52847  4.49229  2.90911     93 l - - -
          2.68618  4.42225  2.77519  2.73123  3.46354  2.40513  3.72494  3.29354  2.67741  2.69355  4.24690  2.90347  2.73739  3.18146  2.89801  2.37887  2.77519  2.98518  4.58477  3.61503
          0.02257  4.19838  4.92073  0.61958  0.77255  0.48576  0.95510
     91   3.02609  4.97289  3.67489  3.01639  4.17466  3.72887  3.81129  3.55617  2.18958  3.07393  3.40593  3.39061  4.13471  2.99268  1.05289  3.10528  3.24441  3.33170  5.37590  4.14421     94 r - - -
          2.68618  4.42225  2.77519  2.73123  3.46354  2.40513  3.72494  3.29354  2.67741  2.69355  4.24690  2.90347  2.73739  3.18146  2.89801  2.37887  2.77519  2.98518  4.58477  3.61503
          0.02257  4.19838  4.92073  0.61958  0.77255  0.48576  0.95510
     92   0.95444  4.27375  3.69773  3.32518  4.13517  3.16238  4.29283  3.32299  3.26244  3.16722  3.72496  3.48229  3.86740  3.59255  3.55218  2.44503  2.75235  2.94696  5.55761  4.34030     95 a - - -
          2.68618  4.42225  2.77519  2.73123  3.46354  2.40513  3.72494  3.29354  2.67741  2.69355  4.24690  2.90347  2.73739  3.18146  2.89801  2.37887  2.77519  2.98518  4.58477  3.61503
          0.02257  4.19838  4.92073  0.61958  0.77255  0.48576  0.95510
     93   2.64420  5.42912  1.00971  2.24615  4.85139  3.29466  3.91051  4.35836  2.95031  3.90395  4.76325  2.55804  3.93936  3.08757  3.54024  2.90206  3.30404  3.91868  6.06930  4.57467     96 d - - -
          2.68618  4.42225  2.77519  2.73123  3.46354  2.40513  3.72494  3.29354  2.67741  2.69355  4.24690  2.90347  2.73739  3.18146  2.89801  2.37887  2.77519  2.98518  4.58477  3.61503
          0.02257  4.19838  4.92073  0.61958  0.77255  0.48576  0.95510
     94   2.88522  4.79288  3.33025  2.87214  3.36066  3.64744  1.44957  3.35608  2.59025  2.61304  3.89828  3.29294  4.07857  3.02247  2.88914  2.98090  3.12935  3.01319  4.85841  3.35724     97 h - - -
          2.68618  4.42225  2.77519  2.73123  3.46354  2.40513  3.72494  3.29354  2.67741  2.69355  4.24690  2.90347  2.73739  3.18146  2.89801  2.37887  2.77519  2.98518  4.58477  3.61503
          0.02257  4.19838  4.92073  0.61958  0.77255  0.48576  0.95510
     95   0.87531  4.23591  3.68198  3.43748  4.42734  3.03575  4.45346  3.76757  3.47985  3.53563  4.38804  3.49835  3.81294  3.75995  3.74702  2.01540  2.82526  3.22970  5.80222  4.60324     98 a - - -
          2.68618  4.42225  2.77519  2.73123  3.46354  2.40513  3.72494  3.29354  2.67741  2.69355  4.24690  2.90347  2.73739  3.18146  2.89801  2.37887  2.77519  2.98518  4.58477  3.61503
          0.02257  4.19838  4.92073  0.61958  0.77255  0.48576  0.95510
     96   1.71857  4.28297  3.70099  3.14078  3.46654  3.51832  3.98883  2.54584  3.05730  2.37088  3.29282  3.48946  4.04510  3.36258  3.24100  2.91573  2.88914  1.95711  4.96243  3.74166     99 a - - -
          2.68618  4.42225  2.77519  2.73123  3.46354  2.40513  3.72494  3.29354  2.67741  2.69355  4.24690  2.90347  2.73739  3.18146  2.89801  2.37887  2.77519  2.98518  4.58477  3.61503
          0.02257  4.19838  4.92073  0.61958  0.77255  0.48576  0.95510
     97   0.63008  4.38954  3.82781  3.64965  4.41077  3.20266  4.62808  3.58783  3.67535  3.45309  4.45860  3.70586  3.97389  3.98786  3.89372  2.74206  3.04277  3.18344  5.80366  4.64578    100 A - - -
          2.68618  4.42225  2.77519  2.73123  3.46354  2.40513  3.72494  3.29354  2.67741  2.69355  4.24690  2.90347  2.73739  3.18146  2.89801  2.37887  2.77519  2.98518  4.58477  3.61503
          0.02257  4.19838  4.92073  0.61958  0.77255  0.48576  0.95510
     98   2.66467  4.76294  3.13824  2.56293  3.99048  3.50200  3.67712  3.28994  2.30219  3.00438  2.74134  2.94968  3.88542  2.33851  2.26485  2.72433  2.88946  2.85470  5.26235  3.96534    101 r - - -
          2.68618  4.42225  2.77519  2.73123  3.46354  2.40513  3.72494  3.29354  2.67741  2.69355  4.24690  2.90347  2.73739  3.18146  2.89801  2.37887  2.77519  2.98518  4.58477  3.61503
          0.02257  4.19838  4.92073  0.61958  0.77255  0.48576  0.95510
     99   3.15197  5.53615  0.75234  2.32637  4.87949  3.34546  4.03835  4.51882  3.15893  4.07303  4.99809  2.80211  4.02453  3.24794  3.76084  3.05878  3.49361  4.08827  6.10290  4.63109    102 d - - -
          2.68618  4.42225  2.77519  2.73123  3.46354  2.40513  3.72494  3.29354  2.67741  2.69355  4.24690  2.90347  2.73739  3.18146  2.89801  2.37887  2.77519  2.98518  4.58477  3.61503
          0.02257  4.19838  4.92073  0.61958  0.77255  0.48576  0.95510
    100   0.85244  4.23637  3.68440  3.44646  4.42628  3.03705  4.46088  3.75856  3.48893  3.53443  4.39093  3.50352  3.81569  3.77018  3.75245  2.08114  2.82868  3.22451  5.80419  4.60487    103 a - - -
          2.68618  4.42225  2.77519  2.73123  3.46354  2.40513  3.72494  3.29354  2.67741  2.69355  4.24690  2.90347  2.73739  3.18146  2.89801  2.37887  2.77519  2.98518  4.58477  3.61503
          0.02257  4.19838  4.92073  0.61958  0.77255  0.48576  0.95510
    101   3.07552  4.54244  4.56819  4.25339  3.81271  4.05194  5.00688  2.09463  4.12703  2.44997  3.73903  4.38810  4.60314  4.46877  4.30681  3.58570  3.43459  0.69333  5.64823  4.39545    104 v - - -
          2.68618  4.42225  2.77519  2.73123  3.46354  2.40513  3.72494  3.29354  2.67741  2.69355  4.24690  2.90347  2.73739  3.18146  2.89801  2.37887  2.77519  2.98518  4.58477  3.61503
          0.02257  4.19838  4.92073  0.61958  0.77255  0.48576  0.95510
    102   2.92105  4.32046  4.48819  3.92138  1.54106  4.03799  4.12668  2.52521  3.76836  1.80924  2.52156  4.03558  4.35921  3.91316  3.87718  3.34580  3.03283  2.47272  3.70973  3.14171    105 f - - -
          2.68618  4.42225  2.77519  2.73123  3.46354  2.40513  3.72494  3.29354  2.67741  2.69355  4.24690  2.90347  2.73739  3.18146  2.89801  2.37887  2.77519  2.98518  4.58477  3.61503
          0.02257  4.19838  4.92073  0.61958  0.77255  0.48576  0.95510
    103   2.62108  4.69213  3.11008  2.55214  3.90931  3.47518  3.68970  3.30492  2.39066  2.82823  3.11440  2.75084  3.86688  2.87110  2.74494  2.33120  2.20193  3.01358  5.22202  3.91981    106 t - - -
          2.68618  4.42225  2.77519  2.73123  3.46354  2.40513  3.72494  3.29354  2.67741  2.69355  4.24690  2.90347  2.73739  3.18146  2.89801  2.37887  2.77519  2.98518  4.58477  3.61503
          0.02257  4.19838  4.92073  0.61958  0.77255  0.48576  0.95510
    104   2.69292  5.20523  1.58969  2.07681  4.48936  3.37297  3.69955  3.96238  2.54146  3.48877  4.28065  2.81426  3.30010  2.79878  3.05586  2.72366  3.01671  3.56898  5.66462  3.37911    107 d - - -
          2.68618  4.42225  2.77519  2.73123  3.46354  2.40513  3.72494  3.29354  2.67741  2.69355  4.24690  2.90347  2.73739  3.18146  2.89801  2.37887  2.77519  2.98518  4.58477  3.61503
          0.02257  4.19838  4.92073  0.61958  0.77255  0.48576  0.95510
    105   2.97282  4.45795  4.73696  4.20936  3.60011  4.40297  4.90663  1.84925  4.08074  2.03346  3.20432  4.44269  4.72481  4.35149  4.28731  3.76274  3.36748  0.92082  5.48796  4.29294    108 v - - -
          2.68618  4.42225  2.77519  2.73123  3.46354  2.40513  3.72494  3.29354  2.67741  2.69355  4.24690  2.90347  2.73739  3.18146  2.89801  2.37887  2.77519  2.98518  4.58477  3.61503
          0.02257  4.19838  4.92073  0.61958  0.77255  0.48576  0.95510
    106   2.67278  5.05990  2.28251  2.34081  4.39924  3.13705  3.50650  3.86082  2.46258  3.39291  4.17149  2.67270  2.85713  2.78927  2.95751  1.98493  2.92234  3.35081  5.57018  4.17764    109 s - - -
          2.68618  4.42225  2.77519  2.73123  3.46354  2.40513  3.72494  3.29354  2.67741  2.69355  4.24690  2.90347  2.73739  3.18146  2.89801  2.37887  2.77519  2.98518  4.58477  3.61503
          0.02257  4.19838  4.92073  0.61958  0.77255  0.48576  0.95510
    107   2.62506  5.11577  2.58213  1.67719  4.43114  3.39372  3.62226  3.89972  2.38508  3.27109  4.17088  2.81701  3.35882  2.57408  2.72298  2.63480  2.76321  3.49159  5.56397  4.16444    110 e - - -
          2.68618  4.42225  2.77519  2.73123  3.46354  2.40513  3.72494  3.29354  2.67741  2.69355  4.24690  2.90347  2.73739  3.18146  2.89801  2.37887  2.77519  2.98518  4.58477  3.61503
          0.02257  4.19838  4.92073  0.61958  0.77255  0.48576  0.95510
    108   2.56350  5.35003  2.14437  1.44755  4.65715  2.92901  3.72567  4.14986  2.51734  3.64309  4.43070  2.72764  3.86928  2.78237  3.12849  2.70834  3.08422  3.72578  5.79827  4.34977    111 e - - -
          2.68618  4.42225  2.77519  2.73123  3.46354  2.40513  3.72494  3.29354  2.67741  2.69355  4.24690  2.90347  2.73739  3.18146  2.89801  2.37887  2.77519  2.98518  4.58477  3.61503
          0.02257  4.19838  4.92073  0.61958  0.77255  0.48576  0.95510
    109   3.06796  4.43349  4.71382  4.13445  1.77540  4.25645  4.49044  2.12959  3.99455  1.33499  2.93575  4.29345  4.52737  4.10868  4.09119  3.57457  3.23944  2.24165  4.88967  3.51874    112 l - - -
          2.68618  4.42225  2.77519  2.73123  3.46354  2.40513  3.72494  3.29354  2.67741  2.69355  4.24690  2.90347  2.73739  3.18146  2.89801  2.37887  2.77519  2.98518  4.58477  3.61503
          0.02257  4.19838  4.92073  0.61958  0.77255  0.48576  0.95510
    110   2.89982  4.29075  4.51420  3.93960  3.10182  4.10134  4.45041  1.80958  3.81476  1.42476  3.18484  4.12865  4.13124  4.00587  3.96508  3.41450  2.89413  1.74667  5.01011  3.84680    113 l - - -
          2.68618  4.42225  2.77519  2.73123  3.46354  2.40513  3.72494  3.29354  2.67741  2.69355  4.24690  2.90347  2.73739  3.18146  2.89801  2.37887  2.77519  2.98518  4.58477  3.61503
          0.02257  4.19838  4.92073  0.61958  0.77255  0.48576  0.95510
    111   2.46597  5.16542  2.27328  1.92689  4.48648  3.06964  3.63229  3.96443  2.20870  3.46118  4.22137  2.85297  3.81750  2.68174  2.86422  2.38223  2.86984  3.54484  5.61034  4.19779    114 e - - -
          2.68618  4.42225  2.77519  2.73123  3.46354  2.40513  3.72494  3.29354  2.67741  2.69355  4.24690  2.90347  2.73739  3.18146  2.89801  2.37887  2.77519  2.98518  4.58477  3.61503
          0.02257  4.19838  4.92073  0.61958  0.77255  0.48576  0.95510
    112   2.61694  5.14768  2.69235  1.78239  4.47720  3.40281  3.61750  3.94840  2.13834  3.44004  4.19920  2.80569  3.82058  2.55262  2.53582  2.43643  2.91329  3.53132  5.58107  4.18350    115 e - - -
          2.68618  4.42225  2.77520  2.73123  3.46354  2.40513  3.72495  3.29354  2.67741  2.69355  4.24690  2.90347  2.73740  3.18142  2.89801  2.37887  2.77520  2.98518  4.58477  3.61503
          0.03343  3.66562  4.92073  0.56648  0.83822  0.48576  0.95510
    113   2.60114  4.23874  3.87188  3.30013  3.28833  3.73427  4.02257  2.52970  3.18452  1.60679  2.35762  3.19171  4.10305  3.37275  3.44214  3.01251  2.91539  2.33346  4.84153  3.64208    117 l - - -
          2.68618  4.42225  2.77519  2.73123  3.46354  2.40513  3.72494  3.29354  2.67741  2.69355  4.24690  2.90347  2.73739  3.18146  2.89801  2.37887  2.77519  2.98518  4.58477  3.61503
          0.02257  4.19838  4.92073  0.61958  0.77255  0.48576  0.95510
    114   2.85051  5.30418  2.21357  2.25003  4.63554  1.80160  3.76463  4.11702  2.42312  3.63323  4.43989  2.13255  3.88800  2.90908  3.17125  2.78983  3.11746  3.70682  5.80410  4.36916    118 g - - -
          2.68618  4.42225  2.77519  2.73123  3.46354  2.40513  3.72494  3.29354  2.67741  2.69355  4.24690  2.90347  2.73739  3.18146  2.89801  2.37887  2.77519  2.98518  4.58477  3.61503
          0.02257  4.19838  4.92073  0.61958  0.77255  0.48576  0.95510
    115   3.21066  4.60768  4.57573  4.04296  2.71233  4.31132  4.30297  2.49110  3.89174  0.90269  3.11249  4.22941  4.58607  4.05292  4.04079  3.63482  3.43574  2.50002  4.65580  2.72660    119 l - - -
          2.68618  4.42225  2.77519  2.73123  3.46354  2.40513  3.72494  3.29354  2.67741  2.69355  4.24690  2.90347  2.73739  3.18146  2.89801  2.37887  2.77519  2.98518  4.58477  3.61503
          0.02257  4.19838  4.92073  0.61958  0.77255  0.48576  0.95510
    116   2.63306  4.25873  3.65916  3.03745  1.85164  3.64001  3.90356  2.70968  2.86690  2.32468  3.35488  3.45428  3.43360  3.24848  3.30532  2.91096  2.86784  2.36678  4.81572  3.56850    120 f - - -
          2.68618  4.42225  2.77519  2.73123  3.46354  2.40513  3.72494  3.29354  2.67741  2.69355  4.24690  2.90347  2.73739  3.18146  2.89801  2.37887  2.77519  2.98518  4.58477  3.61503
          0.02257  4.19838  4.92073  0.61958  0.77255  0.48576  0.95510
    117   2.46453  4.53108  3.10546  2.39853  3.89897  3.46097  3.69583  3.29535  2.53326  2.89008  3.77478  3.04756  3.55978  2.80675  2.87064  2.11825  2.47072  2.60390  5.21979  3.91569    121 s - - -
          2.68618  4.42225  2.77519  2.73123  3.46354  2.40513  3.72494  3.29354  2.67741  2.69355  4.24690  2.90347  2.73739  3.18146  2.89801  2.37887  2.77519  2.98518  4.58477  3.61503
          0.02257  4.19838  4.92073  0.61958  0.77255  0.48576  0.95510
    118   2.92969  4.38320  4.59057  4.04438  3.47866  4.26757  4.66547  1.82557  3.91948  2.04843  3.37058  4.27159  4.58858  4.17018  4.11493  3.60051  3.25929  1.03116  5.25903  3.71116    122 v - - -
          2.68618  4.42225  2.77519  2.73123  3.46354  2.40513  3.72494  3.29354  2.67741  2.69355  4.24690  2.90347  2.73739  3.18146  2.89801  2.37887  2.77519  2.98518  4.58477  3.61503
          0.02257  4.19838  4.92073  0.61958  0.77255  0.48576  0.95510
    119   2.61954  5.02594  2.94599  2.33258  4.33331  3.43882  3.61745  3.77563  2.02236  3.17332  4.08565  2.87409  3.83402  2.15356  2.68631  2.40182  2.54863  3.39797  5.47522  4.11540    123 k - - -
          2.68618  4.42225  2.77519  2.73123  3.46354  2.40513  3.72494  3.29354  2.67741  2.69355  4.24690  2.90347  2.73739  3.18146  2.89801  2.37887  2.77519  2.98518  4.58477  3.61503
          0.02257  4.19838  4.92073  0.61958  0.77255  0.48576  0.95510
    120   2.36463  4.29523  3.56396  3.25878  4.32652  3.09450  4.30683  3.67732  3.26399  3.41980  4.27639  3.42580  3.82887  3.58449  3.56659  1.79288  1.16838  3.19345  5.69127  4.46718    124 t - - -
          2.68618  4.42225  2.77519  2.73123  3.46354  2.40513  3.72494  3.29354  2.67741  2.69355  4.24690  2.90347  2.73739  3.18146  2.89801  2.37887  2.77519  2.98518  4.58477  3.61503
          0.02257  4.19838  4.92073  0.61958  0.77255  0.48576  0.95510
    121   2.62297  4.31864  3.20949  2.47612  3.76594  3.51184  3.72352  3.14679  2.37828  2.40870  2.84168  3.11932  3.89566  2.74305  2.50541  2.73524  2.85244  2.68684  5.12283  3.84513    125 k - - -
          2.68618  4.42225  2.77519  2.73123  3.46354  2.40513  3.72494  3.29354  2.67741  2.69355  4.24690  2.90347  2.73739  3.18146  2.89801  2.37887  2.77519  2.98518  4.58477  3.61503
          0.02257  4.19838  4.92073  0.61958  0.77255  0.48576  0.95510
    122   2.20872  1.31925  4.12318  3.69580  3.84459  3.22884  4.40157  2.95391  3.56719  2.86517  3.81321  3.68544  3.26603  3.83224  3.76836  2.65865  2.83344  2.38695  5.34434  4.16103    126 c - - -
          2.68618  4.42225  2.77519  2.73123  3.46354  2.40513  3.72494  3.29354  2.67741  2.69355  4.24690  2.90347  2.73739  3.18146  2.89801  2.37887  2.77519  2.98518  4.58477  3.61503
          0.02257  4.19838  4.92073  0.61958  0.77255  0.48576  0.95510
    123   2.50381  5.06742  2.75105  2.11592  4.38757  3.40473  3.54885  3.85317  2.15188  3.35980  3.94851  2.85872  3.79897  2.38677  2.49180  2.55335  2.59402  3.36873  5.51309  4.12229    127 e - - -
          2.68618  4.42225  2.77519  2.73123  3.46354  2.40513  3.72494  3.29354  2.67741  2.69355  4.24690  2.90347  2.73739  3.18146  2.89801  2.37887  2.77519  2.98518  4.58477  3.61503
          0.02257  4.19838  4.92073  0.61958  0.77255  0.48576  0.95510
    124   2.91146  5.40986  1.45200  2.17485  4.75548  3.32389  3.80984  4.25883  2.75811  3.76438  4.58150  2.46744  3.90379  2.96217  3.32072  1.92491  3.19352  3.82933  5.92957  4.45979    128 d - - -
          2.68618  4.42225  2.77519  2.73123  3.46354  2.40513  3.72494  3.29354  2.67741  2.69355  4.24690  2.90347  2.73739  3.18146  2.89801  2.37887  2.77519  2.98518  4.58477  3.61503
          0.02257  4.19838  4.92073  0.61958  0.77255  0.48576  0.95510
    125   3.08532  5.22016  3.54056  2.84939  4.64315  3.73930  3.68486  3.69565  1.07699  3.44802  4.31330  3.26098  4.09879  2.81751  1.88956  3.08355  3.25518  3.67063  5.51648  4.33001    129 k - - -
          2.68618  4.42225  2.77519  2.73123  3.46354  2.40513  3.72494  3.29354  2.67741  2.69355  4.24690  2.90347  2.73739  3.18146  2.89801  2.37887  2.77519  2.98518  4.58477  3.61503
          0.02257  4.19838  4.92073  0.61958  0.77255  0.48576  0.95510
    126   3.02206  5.61960  1.25130  2.04718  4.91516  3.31729  3.84691  4.43959  2.85472  3.92370  4.76114  1.96100  3.93188  3.00707  3.45456  2.90475  3.15400  3.99961  6.08117  4.56584    130 d - - -
          2.68618  4.42225  2.77519  2.73123  3.46354  2.40513  3.72494  3.29354  2.67741  2.69355  4.24690  2.90347  2.73739  3.18146  2.89801  2.37887  2.77519  2.98518  4.58477  3.61503
          0.02257  4.19838  4.92073  0.61958  0.77255  0.48576  0.95510
    127   2.62514  4.89403  2.86774  1.78636  4.15411  3.37380  3.63578  3.33331  2.41486  3.15961  3.60967  2.94483  3.82671  2.43726  2.88224  2.63985  2.81519  2.92988  5.38301  4.03202    131 e - - -
          2.68618  4.42225  2.77519  2.73123  3.46354  2.40513  3.72494  3.29354  2.67741  2.69355  4.24690  2.90347  2.73739  3.18146  2.89801  2.37887  2.77519  2.98518  4.58477  3.61503
          0.02257  4.19838  4.92073  0.61958  0.77255  0.48576  0.95510
    128   3.80310  5.03499  4.70128  4.37852  1.31011  4.51583  2.53023  3.63643  4.22874  2.97551  4.19639  4.14066  4.81740  4.20137  4.28000  3.86658  4.01539  3.51680  3.66682  1.09310    132 y - - -
          2.68618  4.42225  2.77519  2.73123  3.46354  2.40513  3.72494  3.29354  2.67741  2.69355  4.24690  2.90347  2.73739  3.18146  2.89801  2.37887  2.77519  2.98518  4.58477  3.61503
          0.02257  4.19838  4.92073  0.61958  0.77255  0.48576  0.95510
    129   3.43751  4.72899  5.10182  4.53885  3.19827  4.75140  5.07950  1.86568  4.40079  0.81661  2.81368  4.79128  4.90210  4.48123  4.50063  4.11138  3.65896  2.13145  5.32717  4.28586    133 l - - -
          2.68618  4.42225  2.77519  2.73123  3.46354  2.40513  3.72494  3.29354  2.67741  2.69355  4.24690  2.90347  2.73739  3.18146  2.89801  2.37887  2.77519  2.98518  4.58477  3.61503
          0.02257  4.19838  4.92073  0.61958  0.77255  0.48576  0.95510
    130   2.61520  4.40838  3.73667  3.30293  3.80601  3.44326  4.23229  2.85375  3.15294  2.67154  3.21387  3.56549  4.04105  3.54210  3.43933  2.84527  1.14494  2.64036  5.35867  4.11416    134 t - - -
          2.68618  4.42225  2.77519  2.73123  3.46354  2.40513  3.72494  3.29354  2.67741  2.69355  4.24690  2.90347  2.73739  3.18146  2.89801  2.37887  2.77519  2.98518  4.58477  3.61503
          0.02257  4.19838  4.92073  0.61958  0.77255  0.48576  0.95510
    131   3.41379  5.20445  3.94141  3.39919  4.64438  3.82198  4.11665  4.22032  2.44331  3.67696  4.67921  3.72821  4.31836  3.33010  0.57760  3.48900  3.66361  3.93263  5.60040  4.51286    135 R - - -
          2.68618  4.42225  2.77519  2.73123  3.46354  2.40513  3.72494  3.29354  2.67741  2.69355  4.24690  2.90347  2.73739  3.18146  2.89801  2.37887  2.77519  2.98518  4.58477  3.61503
          0.02257  4.19838  4.92073  0.61958  0.77255  0.48576  0.95510
    132   3.24517  4.93416  3.88929  3.78414  4.73101  3.60390  4.82340  4.37521  3.87237  3.95998  5.03180  4.05233  0.39667  4.25042  4.06968  3.42554  3.71432  3.98046  5.81402  4.85993    136 P - - -
          2.68618  4.42225  2.77519  2.73123  3.46354  2.40513  3.72494  3.29354  2.67741  2.69355  4.24690  2.90347  2.73739  3.18146  2.89801  2.37887  2.77519  2.98518  4.58477  3.61503
          0.02257  4.19838  4.92073  0.61958  0.77255  0.48576  0.95510
    133   3.37756  5.51656  0.54408  2.60157  4.94618  3.49206  4.26689  4.61674  3.41974  4.17053  5.16808  3.16993  4.16848  3.51496  3.97116  3.31125  3.72710  4.22477  6.04653  4.78097    137 D - - -
          2.68618  4.42225  2.77519  2.73123  3.46354  2.40513  3.72494  3.29354  2.67741  2.69355  4.24690  2.90347  2.73739  3.18146  2.89801  2.37887  2.77519  2.98518  4.58477  3.61503
          0.02257  4.19838  4.92073  0.61958  0.77255  0.48576  0.95510
    134   3.54302  4.91571  4.71249  4.36612  3.29446  4.39265  4.92142  2.52767  4.13155  0.55722  3.23709  4.61068  4.77967  4.41981  4.24914  4.02128  3.82659  2.64733  5.27864  4.07316    138 L - - -
          2.68618  4.42225  2.77519  2.73123  3.46354  2.40513  3.72494  3.29354  2.67741  2.69355  4.24690  2.90347  2.73739  3.18146  2.89801  2.37887  2.77519  2.98518  4.58477  3.61503
          0.02257  4.19838  4.92073  0.61958  0.77255  0.48576  0.95510
    135   3.12275  4.85281  3.86213  3.80886  4.92051  0.36643  4.89645  4.61206  4.03372  4.22021  5.20753  4.02800  4.25312  4.33270  4.22194  3.30593  3.62903  4.07712  5.91674  5.03773    139 G - - -
          2.68618  4.42225  2.77519  2.73123  3.46354  2.40513  3.72494  3.29354  2.67741  2.69355  4.24690  2.90347  2.73739  3.18146  2.89801  2.37887  2.77519  2.98518  4.58477  3.61503
          0.02257  4.19838  4.92073  0.61958  0.77255  0.48576  0.95510
    136   2.89458  4.64268  3.54102  2.89303  4.26335  3.63366  3.76250  3.58381  2.12658  3.18892  4.08704  3.28899  4.04839  2.93080  1.17975  2.96891  3.12534  2.97022  5.39679  4.17608    140 r - - -
          2.68618  4.42225  2.77519  2.73123  3.46354  2.40513  3.72494  3.29354  2.67741  2.69355  4.24690  2.90347  2.73739  3.18146  2.89801  2.37887  2.77519  2.98518  4.58477  3.61503
          0.02257  4.19838  4.92073  0.61958  0.77255  0.48576  0.95510
    137   2.63272  4.98454  2.82361  2.28531  4.27673  3.42696  3.61056  3.19696  1.97642  3.05443  3.88166  2.84917  3.81741  2.49231  2.42557  2.62672  2.86170  3.27565  5.44560  4.08068    141 k - - -
          2.68618  4.42225  2.77519  2.73123  3.46354  2.40513  3.72494  3.29354  2.67741  2.69355  4.24690  2.90347  2.73739  3.18146  2.89801  2.37887  2.77519  2.98518  4.58477  3.61503
          0.02257  4.19838  4.92073  0.61958  0.77255  0.48576  0.95510
    138   3.38576  4.69445  4.99790  4.45415  1.59819  4.59408  4.64134  2.14081  4.31194  1.13308  2.98974  4.60142  4.78879  4.35645  4.37949  3.94083  3.60418  2.45446  4.86929  3.52857    142 l - - -
          2.68618  4.42225  2.77519  2.73123  3.46354  2.40513  3.72494  3.29354  2.67741  2.69355  4.24690  2.90347  2.73739  3.18146  2.89801  2.37887  2.77519  2.98518  4.58477  3.61503
          0.02257  4.19838  4.92073  0.61958  0.77255  0.48576  0.95510
    139   2.75100  5.11736  1.84709  2.32875  4.52525  3.33350  3.66887  3.99844  2.62915  3.53572  4.33474  2.79359  3.46181  2.90468  3.14196  1.70150  2.94047  3.58462  5.71632  4.30719    143 s - - -
          2.68618  4.42225  2.77519  2.73123  3.46354  2.40513  3.72494  3.29354  2.67741  2.69355  4.24690  2.90347  2.73739  3.18146  2.89801  2.37887  2.77519  2.98518  4.58477  3.61503
          0.02257  4.19838  4.92073  0.61958  0.77255  0.48576  0.95510
    140   2.73427  5.24325  2.21226  1.70839  4.56355  3.37264  3.65857  4.05005  2.36182  3.41622  4.30126  2.66880  3.14251  2.49183  2.96627  2.68023  2.97653  3.62260  5.68046  4.25383    144 e - - -
          2.68618  4.42225  2.77519  2.73123  3.46354  2.40513  3.72494  3.29354  2.67741  2.69355  4.24690  2.90347  2.73739  3.18146  2.89801  2.37887  2.77519  2.98518  4.58477  3.61503
          0.02257  4.19838  4.92073  0.61958  0.77255  0.48576  0.95510
    141   2.93052  5.57580  2.01350  1.01420  4.87977  3.32754  3.86216  4.37862  2.85856  3.89307  4.74417  2.79649  3.94342  3.02674  3.43831  2.91994  3.31698  3.95644  6.05545  4.55871    145 e - - -
          2.68618  4.42225  2.77519  2.73123  3.46354  2.40513  3.72494  3.29354  2.67741  2.69355  4.24690  2.90347  2.73739  3.18146  2.89801  2.37887  2.77519  2.98518  4.58477  3.61503
          0.02257  4.19838  4.92073  0.61958  0.77255  0.48576  0.95510
    142   2.08153  4.65827  3.04600  2.53599  4.19352  2.57864  3.81604  3.61542  2.65789  3.22941  4.04376  2.60184  3.82970  2.98669  3.10362  2.37562  2.05321  3.22990  5.46952  4.15414    146 t - - -
          2.68618  4.42225  2.77519  2.73123  3.46354  2.40513  3.72494  3.29354  2.67741  2.69355  4.24690  2.90347  2.73739  3.18146  2.89801  2.37887  2.77519  2.98518  4.58477  3.61503
          0.02257  4.19838  4.92073  0.61958  0.77255  0.48576  0.95510
    143   2.57329  4.43891  3.33045  2.61228  3.59541  3.54312  3.77821  2.64737  2.33239  2.38657  3.26857  3.21164  3.92529  2.89968  3.06951  2.65754  2.74639  2.30646  5.00497  3.75026    147 v - - -
          2.68618  4.42225  2.77519  2.73123  3.46354  2.40513  3.72494  3.29354  2.67741  2.69355  4.24690  2.90347  2.73739  3.18146  2.89801  2.37887  2.77519  2.98518  4.58477  3.61503
          0.02257  4.19838  4.92073  0.61958  0.77255  0.48576  0.95510
    144   2.12661  5.12353  2.69018  2.08127  4.44246  3.32737  3.62183  3.91035  2.04378  3.41436  4.17785  2.60665  3.81864  2.56523  2.78079  2.64056  2.90785  3.50138  5.56685  4.16997    148 k - - -
          2.68618  4.42225  2.77519  2.73123  3.46354  2.40513  3.72494  3.29354  2.67741  2.69355  4.24690  2.90347  2.73739  3.18146  2.89801  2.37887  2.77519  2.98518  4.58477  3.61503
          0.02257  4.19838  4.92073  0.61958  0.77255  0.48576  0.95510
    145   2.45647  4.61647  3.14990  2.37476  3.65599  3.34462  3.70682  2.95972  2.27985  2.54995  3.39994  2.97719  3.87508  2.90870  2.97401  2.70499  2.38259  2.91994  5.15474  3.86329    149 k - - -
          2.68618  4.42225  2.77519  2.73123  3.46354  2.40513  3.72494  3.29354  2.67741  2.69355  4.24690  2.90347  2.73739  3.18146  2.89801  2.37887  2.77519  2.98518  4.58477  3.61503
          0.02257  4.19838  4.92073  0.61958  0.77255  0.48576  0.95510
    146   3.27691  4.55516  5.05996  4.51570  3.41579  4.66119  5.09030  1.10097  4.40123  1.58850  2.90365  4.72542  4.87636  4.55151  4.53034  4.02492  3.51407  1.71907  5.44546  4.33346    150 i - - -
          2.68618  4.42225  2.77519  2.73123  3.46354  2.40513  3.72494  3.29354  2.67741  2.69355  4.24690  2.90347  2.73739  3.18146  2.89801  2.37887  2.77519  2.98518  4.58477  3.61503
          0.02257  4.19838  4.92073  0.61958  0.77255  0.48576  0.95510
    147   2.69127  5.02546  3.08921  2.40094  4.34066  3.50948  3.63336  3.75597  1.59186  3.01479  4.08927  3.01157  3.89155  2.66112  2.29680  2.61638  2.95670  3.17172  5.44939  4.13517    151 k - - -
          2.68618  4.42225  2.77519  2.73123  3.46354  2.40513  3.72494  3.29354  2.67741  2.69355  4.24690  2.90347  2.73739  3.18146  2.89801  2.37887  2.77519  2.98518  4.58477  3.61503
          0.02257  4.19838  4.92073  0.61958  0.77255  0.48576  0.95510
    148   2.62115  5.10508  2.74343  1.75145  4.42092  3.40206  3.62321  3.88463  2.18918  3.39516  4.16201  2.82889  3.82022  2.67807  2.71402  2.37962  2.64702  3.48161  5.55277  4.16078    152 e - - -
          2.68618  4.42225  2.77519  2.73123  3.46354  2.40513  3.72494  3.29354  2.67741  2.69355  4.24690  2.90347  2.73739  3.18146  2.89801  2.37887  2.77519  2.98518  4.58477  3.61503
          0.02257  4.19838  4.92073  0.61958  0.77255  0.48576  0.95510
    149   2.54820  5.07749  2.84207  2.26865  4.40295  3.41917  3.36552  3.74625  1.84185  3.30691  3.99579  2.56938  3.81152  2.53742  2.54485  2.62014  2.87320  3.45826  5.51470  4.13302    153 k - - -
          2.68618  4.42225  2.77519  2.73123  3.46354  2.40513  3.72494  3.29354  2.67741  2.69355  4.24690  2.90347  2.73739  3.18146  2.89801  2.37887  2.77519  2.98518  4.58477  3.61503
          0.02257  4.19838  4.92073  0.61958  0.77255  0.48576  0.95510
    150   2.55567  1.28695  4.33935  3.88586  3.63459  3.54384  4.51503  2.46784  3.68310  2.29568  3.61630  3.91837  4.16353  3.98686  3.86357  2.96615  3.02140  2.19512  5.29016  4.05426    154 c - - -
          2.68618  4.42225  2.77519  2.73123  3.46354  2.40513  3.72494  3.29354  2.67741  2.69355  4.24690  2.90347  2.73739  3.18146  2.89801  2.37887  2.77519  2.98518  4.58477  3.61503
          0.02257  4.19838  4.92073  0.61958  0.77255  0.48576  0.95510
    151   2.63256  4.83500  3.03099  2.42102  4.08124  3.31389  3.64721  3.04836  1.96254  3.03768  3.90599  2.98503  3.25298  2.58809  2.66485  2.66437  2.83467  2.77747  5.32842  3.99905    155 k - - -
          2.68618  4.42225  2.77520  2.73123  3.46354  2.40513  3.72495  3.29354  2.67741  2.69355  4.24690  2.90347  2.73740  3.18146  2.89801  2.37887  2.77517  2.98518  4.58477  3.61503
          0.03294  3.68452  4.92073  0.56868  0.83534  0.48576  0.95510
    152   2.41396  4.99556  2.80848  2.29570  4.29033  3.41611  3.29624  3.73932  1.95096  3.10198  3.43839  2.81864  3.80837  2.51518  2.75874  2.58598  2.85386  3.35909  5.45742  4.00792    157 k - - -
          2.68618  4.42225  2.77519  2.73123  3.46354  2.40513  3.72494  3.29354  2.67741  2.69355  4.24690  2.90347  2.73739  3.18146  2.89801  2.37887  2.77519  2.98518  4.58477  3.61503
          0.02257  4.19838  4.92073  0.61958  0.77255  0.48576  0.95510
    153   2.52523  5.07440  2.63716  2.33350  4.38801  2.83137  3.43533  3.85064  2.26302  3.37165  4.14032  2.12236  3.61978  2.74262  2.85787  2.47312  2.78122  3.45155  5.53947  4.14640    158 n - - -
          2.68618  4.42225  2.77519  2.73123  3.46354  2.40513  3.72494  3.29354  2.67741  2.69355  4.24690  2.90347  2.73739  3.18146  2.89801  2.37887  2.77519  2.98518  4.58477  3.61503
          0.02257  4.19838  4.92073  0.61958  0.77255  0.48576  0.95510
    154   2.40037  4.39086  3.60058  3.13576  3.82463  3.41645  4.12243  2.59813  3.06258  2.74405  3.75178  3.45081  1.48595  3.40882  3.39401  2.78240  2.92512  2.47330  5.32140  4.07896    159 p - - -
          2.68618  4.42225  2.77519  2.73123  3.46354  2.40513  3.72494  3.29354  2.67741  2.69355  4.24690  2.90347  2.73739  3.18146  2.89801  2.37887  2.77519  2.98518  4.58477  3.61503
          0.02257  4.19838  4.92073  0.61958  0.77255  0.48576  0.95510
    155   2.69919  5.17317  2.03658  2.23755  4.49571  3.39102  3.63472  3.97037  2.15246  3.46522  4.22833  2.78413  3.82578  2.33848  2.80572  2.65751  2.52705  3.55332  5.61138  4.20470    160 d - - -
          2.68618  4.42225  2.77519  2.73123  3.46354  2.40513  3.72494  3.29354  2.67741  2.69355  4.24690  2.90347  2.73739  3.18146  2.89801  2.37887  2.77519  2.98518  4.58477  3.61503
          0.02257  4.19838  4.92073  0.61958  0.77255  0.48576  0.95510
    156   3.15921  4.50130  4.86512  4.40612  3.70894  4.44775  5.13492  1.70964  4.27501  2.23334  3.53372  4.59582  4.82154  4.57168  4.47401  3.86372  3.44838  0.80909  5.67354  4.43523    161 v - - -
          2.68618  4.42225  2.77519  2.73123  3.46354  2.40513  3.72494  3.29354  2.67741  2.69355  4.24690  2.90347  2.73739  3.18146  2.89801  2.37887  2.77519  2.98518  4.58477  3.61503
          0.02257  4.19838  4.92073  0.61958  0.77255  0.48576  0.95510
    157   2.97855  5.01182  3.17017  2.80365  4.00945  3.60041  3.87684  3.59841  2.48871  2.80882  4.13302  3.25722  4.08700  1.12484  2.77345  3.02953  3.24130  3.37451  5.36843  4.00422    162 q - - -
          2.68618  4.42225  2.77519  2.73123  3.46354  2.40513  3.72494  3.29354  2.67741  2.69355  4.24690  2.90347  2.73739  3.18146  2.89801  2.37887  2.77519  2.98518  4.58477  3.61503
          0.02257  4.19838  4.92073  0.61958  0.77255  0.48576  0.95510
    158   3.26950  4.53439  5.09545  4.57262  3.54087  4.69685  5.19448  1.10895  4.46422  1.68097  3.32395  4.77609  4.92842  4.65415  4.61250  4.07666  3.51603  1.47024  5.57067  4.42033    163 i - - -
          2.68618  4.42225  2.77519  2.73123  3.46354  2.40513  3.72494  3.29354  2.67741  2.69355  4.24690  2.90347  2.73739  3.18146  2.89801  2.37887  2.77519  2.98518  4.58477  3.61503
          0.02257  4.19838  4.92073  0.61958  0.77255  0.48576  0.95510
    159   2.84026  4.25384  4.39154  3.81804  2.93543  3.98761  4.21126  1.76858  3.68531  1.98424  3.11985  3.98577  4.32197  3.87115  3.83193  3.29129  3.07173  2.02864  4.73062  2.03257    164 i - - -
          2.68618  4.42225  2.77519  2.73123  3.46354  2.40513  3.72494  3.29354  2.67741  2.69355  4.24690  2.90347  2.73739  3.18146  2.89801  2.37887  2.77519  2.98518  4.58477  3.61503
          0.02257  4.19838  4.92073  0.61958  0.77255  0.48576  0.95510
    160   2.76351  4.39067  4.76791  4.23482  3.64033  4.39207  4.88885  1.53194  4.13263  2.08816  3.47282  4.44249  4.70886  4.38135  4.32554  3.74407  3.18368  1.08342  5.46502  4.26638    165 v - - -
          2.68618  4.42225  2.77519  2.73123  3.46354  2.40513  3.72494  3.29354  2.67741  2.69355  4.24690  2.90347  2.73739  3.18146  2.89801  2.37887  2.77519  2.98518  4.58477  3.61503
          0.02257  4.19838  4.92073  0.61958  0.77255  0.48576  0.95510
    161   1.80009  3.83086  3.74549  3.30145  4.21898  2.74049  4.26711  3.59741  3.25976  3.30681  4.14022  3.44011  3.79981  3.54688  3.57956  1.22968  2.77587  2.83193  5.58847  4.38248    166 s - - -
          2.68618  4.42225  2.77519  2.73123  3.46354  2.40513  3.72494  3.29354  2.67741  2.69355  4.24690  2.90347  2.73739  3.18146  2.89801  2.37887  2.77519  2.98518  4.58477  3.61503
          0.02257  4.19838  4.92073  0.61958  0.77255  0.48576  0.95510
    162   3.17100  5.71544  0.83621  2.05238  5.01950  3.33245  3.96659  4.56569  3.07016  4.08211  4.98661  2.81741  3.99903  3.15494  3.69908  3.03815  3.48434  4.13859  6.20290  4.69405    167 d - - -
          2.68618  4.42225  2.77519  2.73123  3.46354  2.40513  3.72494  3.29354  2.67741  2.69355  4.24690  2.90347  2.73739  3.18146  2.89801  2.37887  2.77519  2.98518  4.58477  3.61503
          0.02257  4.19838  4.92073  0.61958  0.77255  0.48576  0.95510
    163   3.12275  4.85281  3.86213  3.80886  4.92051  0.36643  4.89645  4.61206  4.03372  4.22021  5.20753  4.02800  4.25312  4.33270  4.22194  3.30593  3.62903  4.07712  5.91674  5.03773    168 G - - -
          2.68618  4.42225  2.77519  2.73123  3.46354  2.40513  3.72494  3.29354  2.67741  2.69355  4.24690  2.90347  2.73739  3.18146  2.89801  2.37887  2.77519  2.98518  4.58477  3.61503
          0.02257  4.19838  4.92073  0.61958  0.77255  0.48576  0.95510
    164   3.16891  4.72252  4.05112  3.63582  3.26566  4.07983  4.38369  2.61790  3.33599  0.84113  3.23450  3.96643  4.46407  3.21085  3.54497  3.49349  3.42432  2.67931  5.10433  3.84905    169 l - - -
          2.68618  4.42225  2.77519  2.73123  3.46354  2.40513  3.72494  3.29354  2.67741  2.69355  4.24690  2.90347  2.73739  3.18146  2.89801  2.37887  2.77519  2.98518  4.58477  3.61503
          0.02257  4.19838  4.92073  0.61958  0.77255  0.48576  0.95510
    165   2.50895  4.42691  3.52822  3.37284  4.42315  3.15264  4.46622  3.99715  3.46975  3.69604  4.60213  3.53401  3.92097  3.79454  3.73575  0.68811  3.01584  3.45776  5.77097  4.51256    170 S - - -
          2.68618  4.42225  2.77519  2.73123  3.46354  2.40513  3.72494  3.29354  2.67741  2.69355  4.24690  2.90347  2.73739  3.18146  2.89801  2.37887  2.77519  2.98518  4.58477  3.61503
          0.02257  4.19838  4.92073  0.61958  0.77255  0.48576  0.95510
    166   2.46158  4.47101  3.15091  2.91827  4.44327  3.13504  4.15198  3.90664  3.05845  3.55930  4.38755  2.71385  3.83894  3.38028  3.42291  1.02135  2.74203  3.38831  5.74871  4.46330    171 s - - -
          2.68618  4.42225  2.77519  2.73123  3.46354  2.40513  3.72494  3.29354  2.67741  2.69355  4.24690  2.90347  2.73739  3.18146  2.89801  2.37887  2.77519  2.98518  4.58477  3.61503
          0.02257  4.19838  4.92073  0.61958  0.77255  0.48576  0.95510
    167   2.48782  4.76079  3.05626  2.53413  4.05052  3.44096  3.70141  3.45262  2.30624  2.95572  3.89902  3.03169  3.86284  2.61245  2.90230  2.32702  1.94744  3.13446  5.32361  4.01167    172 t - - -
          2.68618  4.42225  2.77519  2.73123  3.46354  2.40513  3.72494  3.29354  2.67741  2.69355  4.24690  2.90347  2.73739  3.18146  2.89801  2.37887  2.77519  2.98518  4.58477  3.61503
          0.02257  4.19838  4.92073  0.61958  0.77255  0.48576  0.95510
    168   0.89295  4.22983  3.64664  3.39368  4.46458  2.65164  4.43196  3.86332  3.46399  3.57664  4.39886  3.46940  3.79472  3.72714  3.74693  2.13720  2.80734  3.28430  5.81750  4.62839    173 a - - -
          2.68618  4.42225  2.77519  2.73123  3.46354  2.40513  3.72494  3.29354  2.67741  2.69355  4.24690  2.90347  2.73739  3.18146  2.89801  2.37887  2.77519  2.98518  4.58477  3.61503
          0.02257  4.19838  4.92073  0.61958  0.77255  0.48576  0.95510
    169   3.25202  4.51154  5.10073  4.59283  3.65242  4.70567  5.26128  1.09293  4.49100  1.98886  3.43356  4.79346  4.95530  4.71817  4.65940  4.09541  3.50565  1.26125  5.67228  4.48911    174 i - - -
          2.68618  4.42225  2.77519  2.73123  3.46354  2.40513  3.72494  3.29354  2.67741  2.69355  4.24690  2.90347  2.73739  3.18146  2.89801  2.37887  2.77519  2.98518  4.58477  3.61503
          0.02257  4.19838  4.92073  0.61958  0.77255  0.48576  0.95510
    170   2.71221  5.19172  2.47199  1.37116  4.49994  3.37263  3.70656  3.96317  2.53885  3.49265  4.28618  2.72499  3.86049  2.77227  3.04342  2.67600  2.81231  3.36850  5.67020  4.26003    175 e - - -
          2.68618  4.42225  2.77519  2.73123  3.46354  2.40513  3.72494  3.29354  2.67741  2.69355  4.24690  2.90347  2.73739  3.18146  2.89801  2.37887  2.77519  2.98518  4.58477  3.61503
          0.02257  4.19838  4.92073  0.61958  0.77255  0.48576  0.95510
    171   1.49261  4.82074  2.96762  2.34653  4.15368  3.43819  3.75163  3.54009  2.36556  3.16251  4.00300  3.04523  3.90071  2.92405  2.77447  2.75446  2.87027  3.21877  5.40853  4.10382    176 a - - -
          2.68618  4.42225  2.77519  2.73123  3.46354  2.40513  3.72494  3.29354  2.67741  2.69355  4.24690  2.90347  2.73739  3.18146  2.89801  2.37887  2.77519  2.98518  4.58477  3.61503
          0.02257  4.19838  4.92073  0.61958  0.77255  0.48576  0.95510
    172   2.72357  4.82734  2.74153  2.63124  4.46019  3.25154  4.04276  4.08578  2.94765  3.70162  4.57071  1.03068  3.92715  3.26613  3.34864  2.50900  3.12616  3.61490  5.76333  4.36483    177 n - - -
          2.68618  4.42225  2.77519  2.73123  3.46354  2.40513  3.72494  3.29354  2.67741  2.69355  4.24690  2.90347  2.73739  3.18146  2.89801  2.37887  2.77519  2.98518  4.58477  3.61503
          0.02257  4.19838  4.92073  0.61958  0.77255  0.48576  0.95510
    173   2.01502  4.18192  4.08740  3.51329  3.31597  3.68649  4.14392  1.87904  3.40924  2.01861  3.02385  3.76403  4.18044  3.65399  3.62862  3.02948  2.93654  2.00177  4.87393  3.67678    178 i - - -
          2.68618  4.42225  2.77519  2.73123  3.46354  2.40513  3.72494  3.29354  2.67741  2.69355  4.24690  2.90347  2.73739  3.18146  2.89801  2.37887  2.77519  2.98518  4.58477  3.61503
          0.02257  4.19838  4.92073  0.61958  0.77255  0.48576  0.95510
    174   2.42912  5.00133  2.88403  2.23862  4.29960  3.23649  3.60835  3.66230  2.03136  3.28356  3.81308  2.91171  2.87285  2.72551  2.47227  2.62064  2.86089  3.36721  5.46172  4.09044    179 k - - -
          2.68618  4.42225  2.77519  2.73123  3.46354  2.40513  3.72494  3.29354  2.67741  2.69355  4.24690  2.90347  2.73739  3.18146  2.89801  2.37887  2.77519  2.98518  4.58477  3.61503
          0.02257  4.19838  4.92073  0.61958  0.77255  0.48576  0.95510
    175   2.83494  5.37443  1.64446  1.98067  4.68607  3.35801  3.71891  4.18256  2.43444  3.66320  4.44686  2.21680  3.87071  2.84772  2.79675  2.75998  3.08742  3.75150  5.80679  4.35793    180 d - - -
          2.68618  4.42225  2.77519  2.73123  3.46354  2.40513  3.72494  3.29354  2.67741  2.69355  4.24690  2.90347  2.73739  3.18146  2.89801  2.37887  2.77519  2.98518  4.58477  3.61503
          0.02257  4.19838  4.92073  0.61958  0.77255  0.48576  0.95510
    176   2.77150  4.07686  4.50621  3.93013  2.84262  4.04398  4.40393  1.50481  3.79990  1.89331  3.24248  4.09139  4.38037  3.99511  3.93887  3.35763  2.60290  1.81834  4.97434  3.79463    181 i - - -
          2.68618  4.42225  2.77519  2.73123  3.46354  2.40513  3.72494  3.29354  2.67741  2.69355  4.24690  2.90347  2.73739  3.18146  2.89801  2.37887  2.77519  2.98518  4.58477  3.61503
          0.02257  4.19838  4.92073  0.61958  0.77255  0.48576  0.95510
    177   3.16012  4.51612  4.78268  4.20557  2.56117  4.35226  4.55557  2.05562  4.06770  0.97852  2.88607  4.37796  4.59724  4.16319  4.16093  3.67372  3.38008  2.42489  4.91319  3.29883    182 l - - -
          2.68618  4.42225  2.77519  2.73123  3.46354  2.40513  3.72494  3.29354  2.67741  2.69355  4.24690  2.90347  2.73739  3.18146  2.89801  2.37887  2.77519  2.98518  4.58477  3.61503
          0.02257  4.19838  4.92073  0.61958  0.77255  0.48576  0.95510
    178   2.57206  4.74608  2.98549  2.60366  4.20280  3.38660  3.86173  3.57042  2.46499  3.11108  4.08839  3.11435  1.46471  3.05698  2.97435  2.74401  3.00558  3.23599  5.48010  4.18893    183 p - - -
          2.68618  4.42225  2.77519  2.73123  3.46354  2.40513  3.72494  3.29354  2.67741  2.69355  4.24690  2.90347  2.73739  3.18146  2.89801  2.37887  2.77519  2.98518  4.58477  3.61503
          0.02257  4.19838  4.92073  0.61958  0.77255  0.48576  0.95510
    179   1.67271  4.26912  3.72911  3.20187  3.61812  3.48440  4.07607  2.44621  3.14001  2.63353  3.56901  3.49859  3.99558  3.43386  3.45387  2.34916  2.80196  2.01116  5.10211  3.88259    184 a - - -
          2.68618  4.42225  2.77519  2.73123  3.46354  2.40513  3.72494  3.29354  2.67741  2.69355  4.24690  2.90347  2.73739  3.18146  2.89801  2.37887  2.77519  2.98518  4.58477  3.61503
          0.02257  4.19838  4.92073  0.61958  0.77255  0.48576  0.95510
    180   3.21373  4.52049  5.00772  4.43109  2.69125  4.50203  4.83967  1.55053  4.29779  1.25799  2.72489  4.59127  4.72248  4.37247  4.36328  3.84253  3.43830  1.91452  5.16517  4.07778    185 l - - -
          2.68618  4.42225  2.77519  2.73123  3.46354  2.40513  3.72494  3.29354  2.67741  2.69355  4.24690  2.90347  2.73739  3.18146  2.89801  2.37887  2.77519  2.98518  4.58477  3.61503
          0.02257  4.19838  4.92073  0.61958  0.77255  0.48576  0.95510
    181   2.47695  4.23789  3.64215  2.70146  3.29112  3.62589  3.89388  2.44781  2.82856  2.07464  2.48421  3.42987  4.00139  3.28921  3.31275  2.83968  2.79108  2.41701  4.83468  3.56963    186 l - - -
          2.68618  4.42225  2.77519  2.73123  3.46354  2.40513  3.72494  3.29354  2.67741  2.69355  4.24690  2.90347  2.73739  3.18146  2.89801  2.37887  2.77519  2.98518  4.58477  3.61503
          0.02257  4.19838  4.92073  0.61958  0.77255  0.48576  0.95510
    182   2.68890  5.35678  2.13939  1.90267  4.66693  3.35774  3.71826  4.16086  2.56835  3.64714  4.43166  2.55981  3.86892  1.77895  3.09343  2.75587  3.08062  3.73342  5.79496  4.34849    187 q - - -
          2.68618  4.42225  2.77519  2.73123  3.46354  2.40513  3.72494  3.29354  2.67741  2.69355  4.24690  2.90347  2.73739  3.18146  2.89801  2.37887  2.77519  2.98518  4.58477  3.61503
          0.02257  4.19838  4.92073  0.61958  0.77255  0.48576  0.95510
    183   2.02657  4.25769  3.60817  3.34603  4.39927  1.05738  4.39396  3.71227  3.40009  3.48758  4.34168  3.45954  3.81642  3.68481  3.68975  2.48161  2.82831  2.83762  5.77161  4.56444    188 g - - -
          2.68618  4.42225  2.77519  2.73123  3.46354  2.40513  3.72494  3.29354  2.67741  2.69355  4.24690  2.90347  2.73739  3.18146  2.89801  2.37887  2.77519  2.98518  4.58477  3.61503
          0.02257  4.19838  4.92073  0.61958  0.77255  0.48576  0.95510
    184   3.44365  4.77011  5.00330  4.47246  3.19125  4.68638  5.03254  2.06741  4.28377  0.73558  2.99617  4.72898  4.88435  4.43473  4.40665  4.06711  3.68061  2.18472  5.31365  4.21008    189 l - - -
          2.68618  4.42225  2.77519  2.73123  3.46354  2.40513  3.72494  3.29354  2.67741  2.69355  4.24690  2.90347  2.73739  3.18146  2.89801  2.37887  2.77519  2.98518  4.58477  3.61503
          0.02257  4.19838  4.92073  0.61958  0.77255  0.48576  0.95510
    185   2.73929  5.17149  2.79212  2.03461  4.51053  3.43779  3.63486  3.96622  1.65291  3.45447  4.22868  2.91259  3.74112  2.45462  2.67474  2.52170  2.96701  3.56211  5.58718  4.21521    190 k - - -
          2.68618  4.42225  2.77519  2.73123  3.46354  2.40513  3.72494  3.29354  2.67741  2.69355  4.24690  2.90347  2.73739  3.18146  2.89801  2.37887  2.77519  2.98518  4.58477  3.61503
          0.02257  4.19838  4.92073  0.61958  0.77255  0.48576  0.95510
    186   2.40457  4.97579  2.78818  2.15567  4.26848  2.71790  3.62579  3.71394  2.39861  3.26454  3.63458  2.70150  3.81407  2.74962  2.79660  2.19503  2.86484  3.34112  5.45766  4.08558    191 e - - -
          2.68618  4.42225  2.77519  2.73123  3.46354  2.40513  3.72494  3.29354  2.67741  2.69355  4.24690  2.90347  2.73739  3.18146  2.89801  2.37887  2.77519  2.98518  4.58477  3.61503
          0.02257  4.19838  4.92073  0.61958  0.77255  0.48576  0.95510
    187   2.52638  4.84780  3.03252  2.40578  3.98122  3.46193  3.58931  3.51047  2.15018  3.04754  3.91842  2.82852  3.85114  2.61698  2.61440  2.65423  2.87274  3.18620  5.33453  2.49090    192 k - - -
          2.68618  4.42225  2.77519  2.73123  3.46354  2.40513  3.72494  3.29354  2.67741  2.69355  4.24690  2.90347  2.73739  3.18146  2.89801  2.37887  2.77519  2.98518  4.58477  3.61503
          0.02257  4.19838  4.92073  0.61958  0.77255  0.48576  0.95510
    188   2.75678  4.92806  2.76098  2.50271  4.37580  1.44529  3.54703  3.82599  2.38158  3.40762  4.24502  2.83294  3.91131  3.00175  3.01053  2.64338  3.05534  3.45219  5.60292  4.26604    193 g - - -
          2.68618  4.42225  2.77519  2.73123  3.46354  2.40513  3.72494  3.29354  2.67741  2.69355  4.24690  2.90347  2.73739  3.18146  2.89801  2.37887  2.77519  2.98518  4.58477  3.61503
          0.02257  4.19838  4.92073  0.61958  0.77255  0.48576  0.95510
    189   3.30411  4.58139  5.08667  4.54165  3.24768  4.67706  5.08247  1.25565  4.42856  1.31434  3.15029  4.74705  4.88156  4.55187  4.54281  4.04169  3.53902  1.76475  5.40187  4.29003    194 i - - -
          2.68618  4.42225  2.77519  2.73123  3.46354  2.40513  3.72494  3.29354  2.67741  2.69355  4.24690  2.90347  2.73739  3.18146  2.89801  2.37887  2.77519  2.98518  4.58477  3.61503
          0.02257  4.19838  4.92073  0.61958  0.77255  0.48576  0.95510
    190   2.64720  5.09967  2.52696  2.14078  4.41978  3.32049  3.60864  3.81659  2.04037  3.39412  4.15221  2.72856  3.80553  2.71758  2.78769  2.24143  2.56361  3.47788  5.54736  4.14877    195 k - - -
          2.68618  4.42225  2.77519  2.73123  3.46354  2.40513  3.72494  3.29354  2.67741  2.69355  4.24690  2.90347  2.73739  3.18146  2.89801  2.37887  2.77519  2.98518  4.58477  3.61503
          0.02257  4.19838  4.92073  0.61958  0.77255  0.48576  0.95510
    191   2.44675  4.16651  4.04384  3.46695  3.29178  3.78500  4.09843  2.13117  3.36532  2.20783  3.13236  3.72333  4.15023  3.60935  3.58734  3.07055  2.29129  1.72200  4.83491  3.29588    196 v - - -
          2.68618  4.42225  2.77519  2.73123  3.46354  2.40513  3.72494  3.29354  2.67741  2.69355  4.24690  2.90347  2.73739  3.18146  2.89801  2.37887  2.77519  2.98518  4.58477  3.61503
          0.02257  4.19838  4.92073  0.61958  0.77255  0.48576  0.95510
    192   2.67145  4.56789  3.47738  3.36386  4.72755  0.65960  4.55646  4.26774  3.58654  3.90971  4.78841  3.59463  3.14634  3.87240  3.86888  2.83719  3.17188  3.68771  5.90891  4.82012    197 G - - -
          2.68618  4.42225  2.77519  2.73123  3.46354  2.40513  3.72494  3.29354  2.67741  2.69355  4.24690  2.90347  2.73739  3.18146  2.89801  2.37887  2.77519  2.98518  4.58477  3.61503
          0.02257  4.19838  4.92073  0.61958  0.77255  0.48576  0.95510
    193   2.69084  4.84698  2.85358  2.50895  4.16969  3.42608  3.73292  3.57605  2.25680  3.18258  4.01339  3.01357  3.49753  2.78544  2.91421  2.73042  1.60567  3.24572  5.41986  4.10044    198 t - - -
          2.68618  4.42225  2.77519  2.73123  3.46354  2.40513  3.72494  3.29354  2.67741  2.69355  4.24690  2.90347  2.73739  3.18146  2.89801  2.37887  2.77519  2.98518  4.58477  3.61503
          0.02257  4.19838  4.92073  0.61958  0.77255  0.48576  0.95510
    194   2.22345  4.35852  3.36243  3.14194  4.45665  2.85906  4.29794  3.82929  3.24301  3.53803  4.38691  3.36594  1.09456  3.55899  3.56001  2.56917  2.75545  3.30982  5.78857  4.56301    199 p - - -
          2.68618  4.42225  2.77519  2.73123  3.46354  2.40513  3.72494  3.29354  2.67741  2.69355  4.24690  2.90347  2.73739  3.18146  2.89801  2.37887  2.77519  2.98518  4.58477  3.61503
          0.02257  4.19838  4.92073  0.61958  0.77255  0.48576  0.95510
    195   2.93263  3.59937  4.58720  4.03050  1.47652  4.08742  4.34950  1.96561  3.88668  1.99344  3.19795  4.15071  4.43126  4.04814  4.00418  3.41647  3.17837  2.13237  4.79722  3.47263    200 f - - -
          2.68618  4.42225  2.77519  2.73123  3.46354  2.40513  3.72494  3.29354  2.67741  2.69355  4.24690  2.90347  2.73739  3.18146  2.89801  2.37887  2.77519  2.98518  4.58477  3.61503
          0.02257  4.19838  4.92073  0.61958  0.77255  0.48576  0.95510
    196   3.74085  4.99228  4.74355  4.45549  0.73940  4.49585  3.68565  3.28154  4.29816  2.56574  3.89541  4.24262  4.82198  4.28904  4.32870  3.90231  3.97812  3.26373  3.82650  1.97412    201 f - - -
          2.68618  4.42225  2.77519  2.73123  3.46354  2.40513  3.72494  3.29354  2.67741  2.69355  4.24690  2.90347  2.73739  3.18146  2.89801  2.37887  2.77519  2.98518  4.58477  3.61503
          0.02257  4.19838  4.92073  0.61958  0.77255  0.48576  0.95510
    197   3.21003  4.49483  4.99261  4.48099  3.66485  4.61914  5.17197  1.55453  4.37108  2.13357  3.31863  4.69313  4.89649  4.62189  4.55831  4.00149  3.46753  0.89391  5.64635  4.45052    202 v - - -
          2.68618  4.42225  2.77519  2.73123  3.46354  2.40513  3.72494  3.29354  2.67741  2.69355  4.24690  2.90347  2.73739  3.18146  2.89801  2.37887  2.77519  2.98518  4.58477  3.61503
          0.02257  4.19838  4.92073  0.61958  0.77255  0.48576  0.95510
    198   3.03846  5.28060  3.30407  2.43206  4.72288  3.67452  3.66901  4.08627  1.18470  3.51969  4.35515  3.16574  4.05114  2.79270  1.93378  2.96516  3.21672  3.73613  5.57241  4.35502    203 k - - -
          2.68618  4.42225  2.77519  2.73123  3.46354  2.40513  3.72494  3.29354  2.67741  2.69355  4.24690  2.90347  2.73739  3.18146  2.89801  2.37887  2.77519  2.98518  4.58477  3.61503
          0.02257  4.19838  4.92073  0.61958  0.77255  0.48576  0.95510
    199   3.55967  4.92526  4.41968  4.02193  1.62926  4.33869  2.51603  3.51435  3.90283  2.93255  4.08388  3.64585  4.66346  3.99369  4.05227  3.66472  3.77852  3.36466  3.75600  1.05957    204 y - - -
          2.68618  4.42225  2.77519  2.73123  3.46354  2.40513  3.72494  3.29354  2.67741  2.69355  4.24690  2.90347  2.73739  3.18146  2.89801  2.37887  2.77519  2.98518  4.58477  3.61503
          0.02257  4.19838  4.92073  0.61958  0.77255  0.48576  0.95510
    200   2.27943  4.31115  3.45053  3.29553  4.56774  0.91656  4.44277  3.92969  3.44701  3.67120  4.52240  3.43820  3.83025  3.73013  3.73144  2.54686  2.54077  3.35425  5.90662  4.70389    205 g - - -
          2.68618  4.42225  2.77519  2.73123  3.46354  2.40513  3.72494  3.29354  2.67741  2.69355  4.24690  2.90347  2.73739  3.18146  2.89801  2.37887  2.77519  2.98518  4.58477  3.61503
          0.02257  4.19838  4.92073  0.61958  0.77255  0.48576  0.95510
    201   3.41379  5.20445  3.94141  3.39919  4.64438  3.82198  4.11665  4.22032  2.44331  3.67696  4.67921  3.72821  4.31836  3.33010  0.57760  3.48900  3.66361  3.93263  5.60040  4.51286    206 R - - -
          2.68618  4.42225  2.77519  2.73123  3.46354  2.40513  3.72494  3.29354  2.67741  2.69355  4.24690  2.90347  2.73739  3.18146  2.89801  2.37887  2.77519  2.98518  4.58477  3.61503
          0.02257  4.19838  4.92073  0.61958  0.77255  0.48576  0.95510
    202   3.07552  4.54244  4.56819  4.25339  3.81271  4.05194  5.00688  2.09463  4.12703  2.44997  3.73903  4.38810  4.60314  4.46877  4.30681  3.58570  3.43459  0.69333  5.64823  4.39545    207 v - - -
          2.68618  4.42225  2.77519  2.73123  3.46354  2.40513  3.72494  3.29354  2.67741  2.69355  4.24690  2.90347  2.73739  3.18146  2.89801  2.37887  2.77519  2.98518  4.58477  3.61503
          0.02257  4.19838  4.92073  0.61958  0.77255  0.48576  0.95510
    203   1.62703  4.34389  3.41333  3.09140  4.41696  1.80065  4.22486  3.83667  3.17435  3.50061  4.31679  3.33309  2.06279  3.46329  3.53298  2.52632  2.83087  3.30353  5.73336  4.50038    208 a - - -
          2.68618  4.42225  2.77519  2.73123  3.46354  2.40513  3.72494  3.29354  2.67741  2.69355  4.24690  2.90347  2.73739  3.18146  2.89801  2.37887  2.77519  2.98518  4.58477  3.61503
          0.02257  4.19838  4.92073  0.61958  0.77255  0.48576  0.95510
    204   1.62682  4.26082  3.83829  3.30588  3.58051  3.57264  4.13806  2.26018  3.23462  2.56222  3.52605  3.58950  4.06299  3.52249  3.53059  2.77391  2.62908  1.93758  5.09628  3.88142    209 a - - -
          2.68618  4.42225  2.77519  2.73123  3.46354  2.40513  3.72494  3.29354  2.67741  2.69355  4.24690  2.90347  2.73739  3.18146  2.89801  2.37887  2.77519  2.98518  4.58477  3.61503
          0.02257  4.19838  4.92073  0.61958  0.77255  0.48576  0.95510
    205   2.68174  4.67284  3.06611  2.32735  3.87572  2.99258  3.75304  3.25653  2.58050  2.90843  1.98710  3.09643  3.91580  2.65974  2.97631  2.77529  2.92019  2.98662  5.21834  3.93289    210 m - - -
          2.68618  4.42225  2.77519  2.73123  3.46354  2.40513  3.72494  3.29354  2.67741  2.69355  4.24690  2.90347  2.73739  3.18146  2.89801  2.37887  2.77519  2.98518  4.58477  3.61503
          0.02257  4.19838  4.92073  0.61958  0.77255  0.48576  0.95510
    206   3.11699  5.71488  0.91882  2.10057  5.00652  3.30652  3.91721  4.56175  3.00524  4.05650  4.93559  2.50168  3.96669  3.09703  3.63790  2.98253  3.42573  4.11880  6.20328  4.65811    211 d - - -
          2.68618  4.42225  2.77519  2.73123  3.46354  2.40513  3.72494  3.29354  2.67741  2.69355  4.24690  2.90347  2.73739  3.18146  2.89801  2.37887  2.77519  2.98518  4.58477  3.61503
          0.02257  4.19838  4.92073  0.61958  0.77255  0.48576  0.95510
    207   2.20525  4.83774  2.92377  2.21006  4.08274  3.44051  3.09537  3.50241  2.43187  2.92957  3.80518  2.96598  3.76436  2.60834  2.76621  2.64528  2.84817  2.70016  5.33491  3.99605    212 a - - -
          2.68618  4.42225  2.77519  2.73123  3.46354  2.40513  3.72494  3.29354  2.67741  2.69355  4.24690  2.90347  2.73739  3.18146  2.89801  2.37887  2.77519  2.98518  4.58477  3.61503
          0.02257  4.19838  4.92073  0.61958  0.77255  0.48576  0.95510
    208   3.24181  4.50343  5.09496  4.59696  3.70039  4.69540  5.28676  1.16197  4.49643  2.12194  3.48146  4.79395  4.96012  4.74100  4.67318  4.09163  3.50046  1.12187  5.71602  4.51766    213 v - - -
          2.68618  4.42225  2.77519  2.73123  3.46354  2.40513  3.72494  3.29354  2.67741  2.69355  4.24690  2.90347  2.73739  3.18146  2.89801  2.37887  2.77519  2.98518  4.58477  3.61503
          0.02257  4.19838  4.92073  0.61958  0.77255  0.48576  0.95510
    209   1.94568  4.28719  3.54607  3.18820  4.43668  2.13038  4.27080  3.86358  3.23090  3.52602  4.33031  3.37318  3.78487  3.51440  3.57701  1.30969  2.40622  3.29865  5.75603  4.53630    214 s - - -
          2.68618  4.42225  2.77519  2.73123  3.46354  2.40513  3.72494  3.29354  2.67741  2.69355  4.24690  2.90347  2.73739  3.18146  2.89801  2.37887  2.77519  2.98518  4.58477  3.61503
          0.02257  4.19838  4.92073  0.61958  0.77255  0.48576  0.95510
    210   2.76527  5.37752  2.35406  1.26567  4.68152  3.36727  3.74492  4.16446  2.45588  3.66045  4.46302  2.83004  3.89417  2.50858  3.09279  2.80292  3.13146  3.75182  5.81451  4.37784    215 e - - -
          2.68618  4.42225  2.77519  2.73123  3.46354  2.40513  3.72494  3.29354  2.67741  2.69355  4.24690  2.90347  2.73739  3.18146  2.89801  2.37887  2.77519  2.98518  4.58477  3.61503
          0.02257  4.19838  4.92073  0.61958  0.77255  0.48576  0.95510
    211   2.33425  3.80882  3.90151  3.08092  3.26656  3.69328  3.99016  2.20170  3.23018  1.91852  3.18297  3.43957  4.06531  3.48188  3.47096  2.96993  2.62868  2.09031  4.77152  3.56951    216 l - - -
          2.68618  4.42225  2.77519  2.73123  3.46354  2.40513  3.72494  3.29354  2.67741  2.69355  4.24690  2.90347  2.73739  3.18146  2.89801  2.37887  2.77519  2.98518  4.58477  3.61503
          0.02257  4.19838  4.92073  0.61958  0.77255  0.48576  0.95510
    212   2.92815  4.39647  4.36238  3.82665  3.40756  4.04761  4.50842  2.18387  3.69260  1.28622  3.28010  4.07164  4.42883  3.95606  3.90608  3.38609  2.50316  1.72102  5.18013  4.00694    217 l - - -
          2.68618  4.42225  2.77519  2.73123  3.46354  2.40513  3.72494  3.29354  2.67741  2.69355  4.24690  2.90347  2.73739  3.18146  2.89801  2.37887  2.77519  2.98518  4.58477  3.61503
          0.02257  4.19838  4.92073  0.61958  0.77255  0.48576  0.95510
    213   2.66010  5.23686  2.30130  2.19350  4.54234  2.09924  3.35663  4.02102  2.41679  3.52552  4.30389  2.35140  3.84744  2.68277  3.01437  2.70656  3.00389  3.60920  5.68498  4.26221    218 g - - -
          2.68618  4.42225  2.77519  2.73123  3.46354  2.40513  3.72494  3.29354  2.67741  2.69355  4.24690  2.90347  2.73739  3.18146  2.89801  2.37887  2.77519  2.98518  4.58477  3.61503
          0.02257  4.19838  4.92073  0.61958  0.77255  0.48576  0.95510
    214   1.11758  4.29508  3.52560  3.18637  4.35096  3.08079  4.26064  3.75004  3.22500  3.43897  4.26624  3.38110  2.53545  3.51895  3.55902  2.11347  2.81387  3.23690  5.69339  4.47187    219 a - - -
          2.68618  4.42225  2.77519  2.73123  3.46354  2.40513  3.72494  3.29354  2.67741  2.69355  4.24690  2.90347  2.73739  3.18146  2.89801  2.37887  2.77519  2.98518  4.58477  3.61503
          0.02257  4.19838  4.92073  0.61958  0.77255  0.48576  0.95510
    215   2.71599  5.25834  2.26907  1.71464  4.57889  3.31448  3.67265  4.06087  1.90904  3.55021  4.32219  2.84273  3.84729  2.74239  2.96493  2.70458  2.81905  3.63859  5.69492  4.27255    220 e - - -
          2.68618  4.42225  2.77519  2.73123  3.46354  2.40513  3.72494  3.29354  2.67741  2.69355  4.24690  2.90347  2.73739  3.18146  2.89801  2.37887  2.77519  2.98518  4.58477  3.61503
          0.02257  4.19838  4.92073  0.61958  0.77255  0.48576  0.95510
    216   2.94618  4.45964  4.80540  4.31156  3.71508  4.42085  5.04363  1.70071  4.19337  2.22023  3.52708  4.52062  4.77575  4.48039  4.40301  3.80751  3.39244  0.86415  5.62848  4.41242    221 v - - -
          2.68618  4.42225  2.77519  2.73123  3.46354  2.40513  3.72494  3.29354  2.67741  2.69355  4.24690  2.90347  2.73739  3.18146  2.89801  2.37887  2.77519  2.98518  4.58477  3.61503
          0.02257  4.19838  4.92073  0.61958  0.77255  0.48576  0.95510
    217   2.69802  4.28489  3.92441  3.37814  3.51783  3.73197  4.17859  2.26943  3.28626  2.32697  3.45722  3.67966  4.16221  3.58206  3.56987  2.88942  1.86396  1.65335  5.07463  3.85807    222 v - - -
          2.68618  4.42225  2.77519  2.73123  3.46354  2.40513  3.72494  3.29354  2.67741  2.69355  4.24690  2.90347  2.73739  3.18146  2.89801  2.37887  2.77519  2.98518  4.58477  3.61503
          0.02257  4.19838  4.92073  0.61958  0.77255  0.48576  0.95510
    218   2.87269  1.70843  4.55368  4.01892  3.50223  4.02428  4.59930  1.96537  3.87928  2.17925  3.41064  4.16879  4.44554  4.12309  4.05437  3.38405  3.15759  1.56905  5.22250  4.01711    223 v - - -
          2.68618  4.42225  2.77519  2.73123  3.46354  2.40513  3.72494  3.29354  2.67741  2.69355  4.24690  2.90347  2.73739  3.18146  2.89801  2.37887  2.77519  2.98518  4.58477  3.61503
          0.02257  4.19838  4.92073  0.61958  0.77255  0.48576  0.95510
    219   2.63591  4.25277  3.49624  2.88749  3.39409  3.66602  3.94633  2.27207  3.05348  2.30970  3.26627  3.47706  4.04230  3.34145  3.36197  2.64890  2.87011  1.69976  4.88260  3.66311    224 v - - -
          2.68618  4.42225  2.77519  2.73123  3.46354  2.40513  3.72494  3.29354  2.67741  2.69355  4.24690  2.90347  2.73739  3.18146  2.89801  2.37887  2.77519  2.98518  4.58477  3.61503
          0.02257  4.19838  4.92073  0.61958  0.77255  0.48576  0.95510
    220   3.47831  4.77391  5.09343  4.54119  2.42533  4.72738  4.87536  2.13821  4.40489  0.77523  2.92650  4.74896  4.87587  4.43555  4.47502  4.08399  3.69331  2.45189  5.07412  3.86058    225 l - - -
          2.68618  4.42225  2.77519  2.73123  3.46354  2.40513  3.72494  3.29354  2.67741  2.69355  4.24690  2.90347  2.73739  3.18146  2.89801  2.37887  2.77519  2.98518  4.58477  3.61503
          0.02257  4.19838  4.92073  0.61958  0.77255  0.48576  0.95510
    221   3.28770  4.55683  5.09033  4.56495  3.49600  4.69955  5.17873  1.08155  4.44938  1.59585  3.27988  4.77456  4.92492  4.63050  4.59337  4.07855  3.53269  1.60206  5.54019  4.39979    226 i - - -
          2.68618  4.42225  2.77519  2.73123  3.46354  2.40513  3.72494  3.29354  2.67741  2.69355  4.24690  2.90347  2.73739  3.18146  2.89801  2.37887  2.77519  2.98518  4.58477  3.61503
          0.02257  4.19838  4.92073  0.61958  0.77255  0.48576  0.95510
    222   3.12275  4.85281  3.86213  3.80886  4.92051  0.36643  4.89645  4.61206  4.03372  4.22021  5.20753  4.02800  4.25312  4.33270  4.22194  3.30593  3.62903  4.07712  5.91674  5.03773    227 G - - -
          2.68618  4.42225  2.77519  2.73123  3.46354  2.40513  3.72494  3.29354  2.67741  2.69355  4.24690  2.90347  2.73739  3.18146  2.89801  2.37887  2.77519  2.98518  4.58477  3.61503
          0.02257  4.19838  4.92073  0.61958  0.77255  0.48576  0.95510
    223   3.27802  5.41734  2.68070  0.63686  4.81149  3.51761  4.15023  4.33389  3.07610  3.90340  4.87710  3.17402  4.14188  3.36789  3.50922  3.23463  3.58925  3.98887  5.91988  4.66017    228 E - - -
          2.68618  4.42225  2.77519  2.73123  3.46354  2.40513  3.72494  3.29354  2.67741  2.69355  4.24690  2.90347  2.73739  3.18146  2.89801  2.37887  2.77519  2.98518  4.58477  3.61503
          0.02257  4.19838  4.92073  0.61958  0.77255  0.48576  0.95510
    224   3.41379  5.20445  3.94141  3.39919  4.64438  3.82198  4.11665  4.22032  2.44331  3.67696  4.67921  3.72821  4.31836  3.33010  0.57760  3.48900  3.66361  3.93263  5.60040  4.51286    229 R - - -
          2.68618  4.42225  2.77519  2.73123  3.46354  2.40513  3.72494  3.29354  2.67741  2.69355  4.24690  2.90347  2.73739  3.18146  2.89801  2.37887  2.77519  2.98518  4.58477  3.61503
          0.02257  4.19838  4.92073  0.61958  0.77255  0.48576  0.95510
    225   3.24517  4.93416  3.88929  3.78414  4.73101  3.60390  4.82340  4.37521  3.87237  3.95998  5.03180  4.05233  0.39667  4.25042  4.06968  3.42554  3.71432  3.98046  5.81402  4.85993    230 P - - -
          2.68618  4.42225  2.77519  2.73123  3.46354  2.40513  3.72494  3.29354  2.67741  2.69355  4.24690  2.90347  2.73739  3.18146  2.89801  2.37887  2.77519  2.98518  4.58477  3.61503
          0.02257  4.19838  4.92073  0.61958  0.77255  0.48576  0.95510
    226   3.12275  4.85281  3.86213  3.80886  4.92051  0.36643  4.89645  4.61206  4.03372  4.22021  5.20753  4.02800  4.25312  4.33270  4.22194  3.30593  3.62903  4.07712  5.91674  5.03773    231 G - - -
          2.68618  4.42225  2.77519  2.73123  3.46354  2.40513  3.72494  3.29354  2.67741  2.69355  4.24690  2.90347  2.73739  3.18146  2.89801  2.37887  2.77519  2.98518  4.58477  3.61503
          0.02257  4.19838  4.92073  0.61958  0.77255  0.48576  0.95510
    227   3.54302  4.91571  4.71249  4.36612  3.29446  4.39265  4.92142  2.52767  4.13155  0.55722  3.23709  4.61068  4.77967  4.41981  4.24914  4.02128  3.82659  2.64733  5.27864  4.07316    232 L - - -
          2.68618  4.42225  2.77519  2.73123  3.46354  2.40513  3.72494  3.29354  2.67741  2.69355  4.24690  2.90347  2.73739  3.18146  2.89801  2.37887  2.77519  2.98518  4.58477  3.61503
          0.02257  4.19838  4.92073  0.61958  0.77255  0.48576  0.95510
    228   1.75102  4.28045  3.67042  3.12181  3.52736  2.98667  3.99664  2.49353  3.06082  2.41714  3.48400  3.46189  4.00926  3.35673  3.38347  2.85656  2.70495  2.09180  5.00832  3.78546    233 a - - -
          2.68618  4.42225  2.77519  2.73123  3.46354  2.40513  3.72494  3.29354  2.67741  2.69355  4.24690  2.90347  2.73739  3.18146  2.89801  2.37887  2.77519  2.98518  4.58477  3.61503
          0.02257  4.19838  4.92073  0.61958  0.77255  0.48576  0.95510
    229   2.27044  4.27467  3.60601  3.31777  4.32404  3.09037  4.34634  3.61276  3.31489  3.39889  4.26725  3.45541  3.83367  3.63613  3.60038  2.20843  1.01443  3.14442  5.70239  4.49124    234 t - - -
          2.68618  4.42225  2.77519  2.73123  3.46354  2.40513  3.72494  3.29354  2.67741  2.69355  4.24690  2.90347  2.73739  3.18146  2.89801  2.37887  2.77519  2.98518  4.58477  3.61503
          0.02257  4.19838  4.92073  0.61958  0.77255  0.48576  0.95510
    230   1.40396  4.35421  3.47036  2.99450  3.81158  2.34805  3.98958  3.22576  2.95122  2.92262  3.79570  3.32325  3.88327  3.27887  3.30082  2.61708  2.83869  2.90766  3.93242  3.96016    235 a - - -
          2.68618  4.42225  2.77519  2.73123  3.46354  2.40513  3.72494  3.29354  2.67741  2.69355  4.24690  2.90347  2.73739  3.18146  2.89801  2.37887  2.77519  2.98518  4.58477  3.61503
          0.02257  4.19838  4.92073  0.61958  0.77255  0.48576  0.95510
    231   2.93259  5.49174  2.11006  1.20094  4.78865  3.24064  3.78002  4.29286  2.46162  3.77549  4.58514  2.72878  3.90548  2.83851  3.23218  2.83798  3.19744  3.86397  5.92643  4.45468    236 e - - -
          2.68618  4.42225  2.77519  2.73123  3.46354  2.40513  3.72494  3.29354  2.67741  2.69355  4.24690  2.90347  2.73739  3.18146  2.89801  2.37887  2.77519  2.98518  4.58477  3.61503
          0.02257  4.19838  4.92073  0.61958  0.77255  0.48576  0.95510
    232   2.39333  4.34660  3.43318  3.25528  4.55033  2.66287  4.40550  4.05164  3.40165  3.72570  4.55430  3.42624  3.83772  3.68800  3.70253  0.81246  2.90025  3.44084  5.86686  4.64169    237 s - - -
          2.68618  4.42225  2.77519  2.73123  3.46354  2.40513  3.72494  3.29354  2.67741  2.69355  4.24690  2.90347  2.73739  3.18146  2.89801  2.37887  2.77519  2.98518  4.58477  3.61503
          0.02257  4.19838  4.92073  0.61958  0.77255  0.48576  0.95510
    233   3.30414  4.72787  4.64598  4.13618  3.18545  4.39373  4.73579  2.34864  3.88160  1.51026  1.16273  4.40268  4.69091  4.16059  4.04671  3.78024  3.55567  2.44006  5.18921  4.00975    238 m - - -
          2.68618  4.42225  2.77519  2.73123  3.46354  2.40513  3.72494  3.29354  2.67741  2.69355  4.24690  2.90347  2.73739  3.18146  2.89801  2.37887  2.77519  2.98518  4.58477  3.61503
          0.02257  4.19838  4.92073  0.61958  0.77255  0.48576  0.95510
    234   2.38532  4.34204  3.42644  3.24285  4.55651  2.54986  4.39724  4.05253  3.39353  3.72250  4.54647  3.41684  3.83143  3.67530  3.69979  0.83904  2.89128  3.43819  5.87123  4.64729    239 s - - -
          2.68618  4.42225  2.77519  2.73123  3.46354  2.40513  3.72494  3.29354  2.67741  2.69355  4.24690  2.90347  2.73739  3.18146  2.89801  2.37887  2.77519  2.98518  4.58477  3.61503
          0.02257  4.19838  4.92073  0.61958  0.77255  0.48576  0.95510
    235   0.97261  2.32038  4.17466  3.82072  4.12606  3.11611  4.55657  3.23578  3.70628  3.16213  4.09651  3.70313  3.87711  3.96120  3.89362  2.57917  2.83162  2.85832  5.59548  4.42824    240 a - - -
          2.68618  4.42225  2.77519  2.73123  3.46354  2.40513  3.72494  3.29354  2.67741  2.69355  4.24690  2.90347  2.73739  3.18146  2.89801  2.37887  2.77519  2.98518  4.58477  3.61503
          0.02257  4.19838  4.92073  0.61958  0.77255  0.48576  0.95510
    236   3.75242  5.10761  4.33709  4.13849  2.38560  4.22369  3.82237  3.72101  3.98799  3.08743  4.36333  4.14896  4.69481  4.21233  4.09941  3.85151  4.04343  3.60829  4.03796  0.55865    241 Y - - -
          2.68618  4.42225  2.77519  2.73123  3.46354  2.40513  3.72494  3.29354  2.67741  2.69355  4.24690  2.90347  2.73739  3.18146  2.89801  2.37887  2.77519  2.98518  4.58477  3.61503
          0.02257  4.19838  4.92073  0.61958  0.77255  0.48576  0.95510
    237   3.28643  4.59467  4.97895  4.41984  3.27021  4.59114  4.94887  1.28707  4.27446  1.57579  1.93732  4.63837  4.80344  4.41067  4.39059  3.94284  3.51627  2.07207  5.29601  4.20162    242 i - - -
          2.68618  4.42225  2.77519  2.73123  3.46354  2.40513  3.72494  3.29354  2.67741  2.69355  4.24690  2.90347  2.73739  3.18146  2.89801  2.37887  2.77519  2.98518  4.58477  3.61503
          0.02257  4.19838  4.92073  0.61958  0.77255  0.48576  0.95510
    238   1.63489  2.93575  3.81103  3.29630  3.68517  3.32411  4.12577  2.82100  3.22491  2.75197  3.65086  3.50479  3.91415  3.50118  3.51437  2.52337  1.99418  2.59157  5.14422  3.93860    243 a - - -
          2.68618  4.42225  2.77519  2.73123  3.46354  2.40513  3.72494  3.29354  2.67741  2.69355  4.24690  2.90347  2.73739  3.18146  2.89801  2.37887  2.77519  2.98518  4.58477  3.61503
          0.02257  4.19838  4.92073  0.61958  0.77255  0.48576  0.95510
    239   3.85170  5.09054  4.68119  4.38047  2.05456  4.48974  3.57535  3.67206  4.12748  2.97024  4.23455  4.16699  4.82242  4.21014  4.18738  3.90538  4.07667  3.57605  3.35040  0.64936    244 Y - - -
          2.68618  4.42225  2.77519  2.73123  3.46354  2.40513  3.72494  3.29354  2.67741  2.69355  4.24690  2.90347  2.73739  3.18146  2.89801  2.37887  2.77519  2.98518  4.58477  3.61503
          0.02257  4.19838  4.92073  0.61958  0.77255  0.48576  0.95510
    240   2.52820  5.06816  2.77225  2.32347  4.38899  3.19841  3.27788  3.85007  1.84779  3.35754  3.75812  2.74583  3.80817  2.60354  2.48786  2.61522  2.86810  3.44628  5.51020  4.12657    245 k - - -
          2.68618  4.42225  2.77519  2.73123  3.46354  2.40513  3.72494  3.29354  2.67741  2.69355  4.24690  2.90347  2.73739  3.18146  2.89801  2.37887  2.77519  2.98518  4.58477  3.61503
          0.02257  4.19838  4.92073  0.61958  0.77255  0.48576  0.95510
    241   1.25999  4.31512  3.46451  3.13073  4.39293  2.06295  4.23922  3.81234  3.19901  3.47984  4.29531  3.35016  2.58387  3.48461  3.55032  2.46729  2.81483  3.27956  5.71953  4.49173    246 a - - -
          2.68618  4.42225  2.77519  2.73123  3.46354  2.40513  3.72494  3.29354  2.67741  2.69355  4.24690  2.90347  2.73739  3.18146  2.89801  2.37887  2.77519  2.98518  4.58477  3.61503
          0.02257  4.19838  4.92073  0.61958  0.77255  0.48576  0.95510
    242   2.63052  4.80926  3.03935  2.40647  3.88615  3.45878  3.65421  3.45889  2.06957  3.06426  3.88245  2.88037  3.84797  2.78267  2.68355  2.66914  2.18665  3.04671  5.30806  3.29044    247 k - - -
          2.68618  4.42225  2.77519  2.73123  3.46354  2.40513  3.72494  3.29354  2.67741  2.69355  4.24690  2.90347  2.73739  3.18146  2.89801  2.37887  2.77519  2.98518  4.58477  3.61503
          0.02257  4.19838  4.92073  0.61958  0.77255  0.48576  0.95510
    243   2.58474  4.39237  3.46473  2.91091  3.57511  3.57492  3.85705  2.74746  2.56747  2.61751  3.52261  3.31810  3.06453  3.15842  3.00096  2.84122  2.87697  1.67939  5.00700  3.77001    248 v - - -
          2.68618  4.42225  2.77519  2.73123  3.46354  2.40513  3.72494  3.29354  2.67741  2.69355  4.24690  2.90347  2.73739  3.18146  2.89801  2.37887  2.77519  2.98518  4.58477  3.61503
          0.02257  4.19838  4.92073  0.61958  0.77255  0.48576  0.95510
    244   2.81180  5.04814  2.51349  2.40925  4.53446  1.34568  3.87460  4.00127  2.69641  3.57294  4.41406  2.50390  3.91463  2.87380  3.22147  2.81194  3.12943  3.59942  5.76604  4.38666    249 g - - -
          2.68618  4.42225  2.77519  2.73123  3.46354  2.40513  3.72494  3.29354  2.67741  2.69355  4.24690  2.90347  2.73739  3.18146  2.89801  2.37887  2.77519  2.98518  4.58477  3.61503
          0.02257  4.19838  4.92073  0.61958  0.77255  0.48576  0.95510
    245   2.62886  4.26669  3.89813  3.33348  3.32720  3.75762  4.07012  2.17363  3.20890  2.22125  1.83347  3.64288  4.13340  3.22612  3.46687  3.04408  2.62956  2.36343  4.89842  3.70420    250 m - - -
          2.68618  4.42225  2.77519  2.73123  3.46354  2.40513  3.72494  3.29354  2.67741  2.69355  4.24690  2.90347  2.73739  3.18146  2.89801  2.37887  2.77519  2.98518  4.58477  3.61503
          0.02257  4.19838  4.92073  0.61958  0.77255  0.48576  0.95510
    246   2.49094  4.39498  3.47720  2.95173  3.68298  3.48057  3.93680  2.60715  2.88641  2.53461  3.62505  3.33524  1.81092  3.22379  3.24300  2.59808  2.87635  2.58348  5.12844  3.88132    251 p - - -
          2.68618  4.42225  2.77519  2.73123  3.46354  2.40513  3.72494  3.29354  2.67741  2.69355  4.24690  2.90347  2.73739  3.18146  2.89801  2.37887  2.77519  2.98518  4.58477  3.61503
          0.02257  4.19838  4.92073  0.61958  0.77255  0.48576  0.95510
    247   3.27802  5.41734  2.68070  0.63686  4.81149  3.51761  4.15023  4.33389  3.07610  3.90340  4.87710  3.17402  4.14188  3.36789  3.50922  3.23463  3.58925  3.98887  5.91988  4.66017    252 E - - -
          2.68618  4.42225  2.77519  2.73123  3.46354  2.40513  3.72494  3.29354  2.67741  2.69355  4.24690  2.90347  2.73739  3.18146  2.89801  2.37887  2.77519  2.98518  4.58477  3.61503
          0.02257  4.19838  4.92073  0.61958  0.77255  0.48576  0.95510
    248   1.08022  4.24309  3.65723  3.38086  4.43197  3.03573  4.41096  3.80134  3.42164  3.53867  4.37632  3.46957  3.80366  3.70117  3.70904  1.59386  2.81470  3.25141  5.79261  4.59025    253 a - - -
          2.68618  4.42225  2.77519  2.73123  3.46354  2.40513  3.72494  3.29354  2.67741  2.69355  4.24690  2.90347  2.73739  3.18146  2.89801  2.37887  2.77519  2.98518  4.58477  3.61503
          0.02257  4.19838  4.92073  0.61958  0.77255  0.48576  0.95510
    249   2.71880  5.14949  2.65499  2.32546  4.48741  3.20169  3.62688  3.94397  1.99494  3.43538  4.20643  2.59190  3.84857  2.73948  1.91528  2.64943  2.94675  3.53942  5.57110  4.19780    254 r - - -
          2.68618  4.42225  2.77519  2.73123  3.46354  2.40513  3.72494  3.29354  2.67741  2.69355  4.24690  2.90347  2.73739  3.18146  2.89801  2.37887  2.77519  2.98518  4.58477  3.61503
          0.02257  4.19838  4.92073  0.61958  0.77255  0.48576  0.95510
    250   3.41379  5.20445  3.94141  3.39919  4.64438  3.82198  4.11665  4.22032  2.44331  3.67696  4.67921  3.72821  4.31836  3.33010  0.57760  3.48900  3.66361  3.93263  5.60040  4.51286    255 R - - -
          2.68618  4.42225  2.77519  2.73123  3.46354  2.40513  3.72494  3.29354  2.67741  2.69355  4.24690  2.90347  2.73739  3.18146  2.89801  2.37887  2.77519  2.98518  4.58477  3.61503
          0.02257  4.19838  4.92073  0.61958  0.77255  0.48576  0.95510
    251   2.53756  4.48673  3.29624  2.85111  4.00715  3.32290  3.93318  3.37855  2.77533  3.06824  3.72015  2.93846  3.88226  3.16462  3.05164  2.51192  1.34531  3.04062  5.35437  4.08989    256 t - - -
          2.68618  4.42225  2.77519  2.73123  3.46354  2.40513  3.72494  3.29354  2.67741  2.69355  4.24690  2.90347  2.73739  3.18146  2.89801  2.37887  2.77519  2.98518  4.58477  3.61503
          0.02257  4.19838  4.92073  0.61958  0.77255  0.48576  0.95510
    252   2.98116  3.57781  4.71642  4.20442  3.62420  4.19019  4.83012  1.91520  4.06834  2.11418  3.49522  4.35462  4.60155  4.32972  4.25028  3.57092  3.27095  0.92512  5.42733  4.20876    257 v - - -
          2.68618  4.42225  2.77519  2.73123  3.46354  2.40513  3.72494  3.29354  2.67741  2.69355  4.24690  2.90347  2.73739  3.18146  2.89801  2.37887  2.77519  2.98518  4.58477  3.61503
          0.02257  4.19838  4.92073  0.61958  0.77255  0.48576  0.95510
    253   3.20849  4.50197  4.98066  4.48845  3.69500  4.59804  5.19870  1.57573  4.37308  2.15058  3.49491  4.69457  4.89990  4.64241  4.56599  3.99402  3.47523  0.86079  5.68381  4.46777    258 v - - -
          2.68618  4.42225  2.77519  2.73123  3.46354  2.40513  3.72494  3.29354  2.67741  2.69355  4.24690  2.90347  2.73739  3.18146  2.89801  2.37887  2.77519  2.98518  4.58477  3.61503
          0.02257  4.19838  4.92073  0.61958  0.77255  0.48576  0.95510
    254   2.50895  4.42691  3.52822  3.37284  4.42315  3.15264  4.46622  3.99715  3.46975  3.69604  4.60213  3.53401  3.92097  3.79454  3.73575  0.68811  3.01584  3.45776  5.77097  4.51256    259 S - - -
          2.68618  4.42225  2.77519  2.73123  3.46354  2.40513  3.72494  3.29354  2.67741  2.69355  4.24690  2.90347  2.73739  3.18146  2.89801  2.37887  2.77519  2.98518  4.58477  3.61503
          0.02257  4.19838  4.92073  0.61958  0.77255  0.48576  0.95510
    255   3.03446  5.01925  2.94817  2.87325  4.43885  3.43627  4.24080  4.23466  3.18065  3.84663  4.80976  0.68894  4.10948  3.52490  3.53735  3.09578  3.43355  3.82241  5.70666  4.37213    260 N - - -
          2.68618  4.42225  2.77519  2.73123  3.46354  2.40513  3.72494  3.29354  2.67741  2.69355  4.24690  2.90347  2.73739  3.18146  2.89801  2.37887  2.77519  2.98518  4.58477  3.61503
          0.02257  4.19838  4.92073  0.61958  0.77255  0.48576  0.95510
    256   3.29478  4.63960  4.77563  4.41395  3.61641  4.40187  5.09379  0.74578  4.24915  2.14844  3.51418  4.61601  4.81317  4.57155  4.41047  3.94005  3.59268  1.91166  5.56600  4.32481    261 i - - -
          2.68618  4.42225  2.77519  2.73123  3.46354  2.40513  3.72494  3.29354  2.67741  2.69355  4.24690  2.90347  2.73739  3.18146  2.89801  2.37887  2.77519  2.98518  4.58477  3.61503
          0.02257  4.19838  4.92073  0.61958  0.77255  0.48576  0.95510
    257   2.97643  4.94001  3.22616  2.81224  3.13949  3.68412  1.42538  3.58278  2.60539  3.10855  4.05824  3.25087  4.10520  2.81528  2.92306  3.02064  3.20453  3.32494  4.66643  2.71781    262 h - - -
          2.68618  4.42225  2.77519  2.73123  3.46354  2.40513  3.72494  3.29354  2.67741  2.69355  4.24690  2.90347  2.73739  3.18146  2.89801  2.37887  2.77519  2.98518  4.58477  3.61503
          0.02257  4.19838  4.92073  0.61958  0.77255  0.48576  0.95510
    258   2.67504  5.11775  2.53777  2.35553  4.45084  3.41860  3.61056  3.91391  1.83134  3.40920  4.17122  2.89554  3.60758  2.56240  2.41886  2.31938  2.90464  3.50408  5.55045  4.16671    263 k - - -
          2.68618  4.42225  2.77519  2.73123  3.46354  2.40513  3.72494  3.29354  2.67741  2.69355  4.24690  2.90347  2.73739  3.18146  2.89801  2.37887  2.77519  2.98518  4.58477  3.61503
          0.02257  4.19838  4.92073  0.61958  0.77255  0.48576  0.95510
    259   2.71685  5.21195  2.23243  2.25289  4.52914  2.02588  3.69782  4.00281  2.46047  3.51745  4.30282  2.32583  3.85356  2.82728  2.87204  2.61506  3.01330  3.59631  5.68484  4.26759    264 g - - -
          2.68618  4.42225  2.77519  2.73123  3.46354  2.40513  3.72494  3.29354  2.67741  2.69355  4.24690  2.90347  2.73739  3.18146  2.89801  2.37887  2.77519  2.98518  4.58477  3.61503
          0.02257  4.19838  4.92073  0.61958  0.77255  0.48576  0.95510
    260   3.12275  4.85281  3.86213  3.80886  4.92051  0.36643  4.89645  4.61206  4.03372  4.22021  5.20753  4.02800  4.25312  4.33270  4.22194  3.30593  3.62903  4.07712  5.91674  5.03773    265 G - - -
          2.68618  4.42225  2.77520  2.73124  3.46354  2.40507  3.72495  3.29354  2.67741  2.69355  4.24690  2.90347  2.73740  3.18147  2.89801  2.37887  2.77520  2.98519  4.58477  3.61503
          0.05642  3.04574  4.92073  0.48127  0.96234  0.48576  0.95510
    261   2.85686  4.35301  4.17356  3.62233  3.49898  3.97875  4.38650  1.83916  3.52402  2.08618  3.39103  3.91801  4.35558  3.80569  3.78676  3.28999  1.70435  1.84071  5.17639  3.97437    267 t - - -
          2.68618  4.42225  2.77519  2.73123  3.46354  2.40513  3.72494  3.29354  2.67741  2.69355  4.24690  2.90347  2.73739  3.18146  2.89801  2.37887  2.77519  2.98518  4.58477  3.61503
          0.02257  4.19838  4.92073  0.61958  0.77255  0.48576  0.95510
    262   2.44110  4.70747  3.03337  2.56554  4.12095  3.36520  3.76502  3.44999  2.58251  3.08591  3.97539  2.66031  1.98842  2.84899  3.01849  2.34867  2.79289  3.18364  5.39992  4.08476    268 p - - -
          2.68618  4.42225  2.77519  2.73123  3.46354  2.40513  3.72494  3.29354  2.67741  2.69355  4.24690  2.90347  2.73739  3.18146  2.89801  2.37887  2.77519  2.98518  4.58477  3.61503
          0.02257  4.19838  4.92073  0.61958  0.77255  0.48576  0.95510
    263   1.18947  4.30357  3.50654  3.17549  4.34958  3.08651  4.25686  3.74182  3.21725  3.43603  4.26707  3.37727  2.13905  3.51486  3.55092  2.26841  2.82085  3.23466  5.69281  4.46895    269 a - - -
          2.68618  4.42225  2.77519  2.73123  3.46354  2.40513  3.72494  3.29354  2.67741  2.69355  4.24690  2.90347  2.73739  3.18146  2.89801  2.37887  2.77519  2.98518  4.58477  3.61503
          0.02257  4.19838  4.92073  0.61958  0.77255  0.48576  0.95510
    264   2.08243  4.23819  3.98299  3.44979  3.53693  3.65945  4.21326  2.19967  3.36637  2.49919  3.48274  3.70218  4.13246  3.64176  3.63148  2.74851  2.73057  1.45641  5.08156  3.87293    270 v - - -
          2.68618  4.42225  2.77519  2.73123  3.46354  2.40513  3.72494  3.29354  2.67741  2.69355  4.24690  2.90347  2.73739  3.18146  2.89801  2.37887  2.77519  2.98518  4.58477  3.61503
          0.02257  4.19838  4.92073  0.61958  0.77255  0.48576  0.95510
    265   3.27802  5.41734  2.68070  0.63686  4.81149  3.51761  4.15023  4.33389  3.07610  3.90340  4.87710  3.17402  4.14188  3.36789  3.50922  3.23463  3.58925  3.98887  5.91988  4.66017    271 E - - -
          2.68618  4.42225  2.77519  2.73123  3.46354  2.40513  3.72494  3.29354  2.67741  2.69355  4.24690  2.90347  2.73739  3.18146  2.89801  2.37887  2.77519  2.98518  4.58477  3.61503
          0.02257  4.19838  4.92073  0.61958  0.77255  0.48576  0.95510
    266   0.63008  4.38954  3.82781  3.64965  4.41077  3.20266  4.62808  3.58783  3.67535  3.45309  4.45860  3.70586  3.97389  3.98786  3.89372  2.74206  3.04277  3.18344  5.80366  4.64578    272 A - - -
          2.68618  4.42225  2.77519  2.73123  3.46354  2.40513  3.72494  3.29354  2.67741  2.69355  4.24690  2.90347  2.73739  3.18146  2.89801  2.37887  2.77519  2.98518  4.58477  3.61503
          0.02257  4.19838  4.92073  0.61958  0.77255  0.48576  0.95510
    267   2.34900  4.44372  3.47423  3.37777  4.65206  0.71869  4.55155  4.10165  3.59244  3.81971  4.70790  3.54684  3.93018  3.87127  3.85878  2.70633  3.04797  3.52603  5.92672  4.77340    273 g - - -
          2.68618  4.42225  2.77519  2.73123  3.46354  2.40513  3.72494  3.29354  2.67741  2.69355  4.24690  2.90347  2.73739  3.18146  2.89801  2.37887  2.77519  2.98518  4.58477  3.61503
          0.02257  4.19838  4.92073  0.61958  0.77255  0.48576  0.95510
    268   0.70997  4.30069  3.71054  3.51864  4.47901  2.84660  4.53921  3.76822  3.58028  3.58169  4.47125  3.57768  3.87519  3.86793  3.82396  2.60110  2.91730  3.26017  5.83449  4.66968    274 a - - -
          2.68618  4.42225  2.77519  2.73123  3.46354  2.40513  3.72494  3.29354  2.67741  2.69355  4.24690  2.90347  2.73739  3.18146  2.89801  2.37887  2.77519  2.98518  4.58477  3.61503
          0.02257  4.19838  4.92073  0.61958  0.77255  0.48576  0.95510
    269   3.48038  4.98084  4.13407  3.71269  2.07760  4.22625  1.53826  3.58501  3.58791  2.98127  4.12748  3.83475  4.57129  3.79565  3.81822  3.54416  3.70299  3.42496  3.83236  1.34349    275 y - - -
          2.68618  4.42225  2.77519  2.73123  3.46354  2.40513  3.72494  3.29354  2.67741  2.69355  4.24690  2.90347  2.73739  3.18146  2.89801  2.37887  2.77519  2.98518  4.58477  3.61503
          0.02257  4.19838  4.92073  0.61958  0.77255  0.48576  0.95510
    270   3.26187  4.52436  5.09459  4.58146  3.60672  4.70369  5.23585  1.04436  4.47538  1.88292  3.38904  4.78601  4.94638  4.69036  4.63789  4.09006  3.51305  1.39518  5.63377  4.46270    276 i - - -
          2.68618  4.42225  2.77519  2.73123  3.46354  2.40513  3.72494  3.29354  2.67741  2.69355  4.24690  2.90347  2.73739  3.18146  2.89801  2.37887  2.77519  2.98518  4.58477  3.61503
          0.02257  4.19838  4.92073  0.61958  0.77255  0.48576  0.95510
    271   1.15218  3.66107  3.97605  3.51480  3.89444  3.12641  4.32750  2.95341  3.43123  2.91482  3.84017  3.60483  3.91298  3.70163  3.69059  2.65070  2.70825  2.13581  5.37104  4.17833    277 a - - -
          2.68618  4.42225  2.77519  2.73123  3.46354  2.40513  3.72494  3.29354  2.67741  2.69355  4.24690  2.90347  2.73739  3.18146  2.89801  2.37887  2.77519  2.98518  4.58477  3.61503
          0.02257  4.19838  4.92073  0.61958  0.77255  0.48576  0.95510
    272   2.78201  5.29945  1.87187  1.79013  4.61080  2.87352  3.41306  4.10142  2.53094  3.59175  4.36728  2.75268  3.85114  2.69651  3.05650  2.57501  2.83319  3.67541  5.74185  4.30255    278 e - - -
          2.68618  4.42225  2.77519  2.73123  3.46354  2.40513  3.72494  3.29354  2.67741  2.69355  4.24690  2.90347  2.73739  3.18146  2.89801  2.37887  2.77519  2.98518  4.58477  3.61503
          0.02257  4.19838  4.92073  0.61958  0.77255  0.48576  0.95510
    273   3.28007  4.55424  5.08437  4.54659  3.43014  4.67109  5.11714  1.39863  4.43192  1.31584  3.21523  4.74817  4.88977  4.58276  4.55749  4.04074  3.51982  1.51961  5.46373  4.34546    279 l - - -
          2.68618  4.42225  2.77519  2.73123  3.46354  2.40513  3.72494  3.29354  2.67741  2.69355  4.24690  2.90347  2.73739  3.18146  2.89801  2.37887  2.77519  2.98518  4.58477  3.61503
          0.02257  4.19838  4.92073  0.61958  0.77255  0.48576  0.95510
    274   2.79412  3.84991  4.78463  4.23621  3.52873  4.33022  4.78729  1.21035  4.12034  1.87309  3.38587  4.40495  4.64477  4.33391  4.27353  3.67436  3.26732  1.56641  5.31853  4.13409    280 i - - -
          2.68618  4.42225  2.77519  2.73123  3.46354  2.40513  3.72494  3.29354  2.67741  2.69355  4.24690  2.90347  2.73739  3.18146  2.89801  2.37887  2.77519  2.98518  4.58477  3.61503
          0.02257  4.19838  4.92073  0.61958  0.77255  0.48576  0.95510
    275   2.35983  4.59790  2.99043  2.23374  4.29383  3.45910  3.64113  3.71581  1.61057  3.26700  4.06472  2.97093  3.85956  2.65417  2.73313  2.69182  2.91840  3.29067  5.45086  4.11282    281 k - - -
          2.68618  4.42225  2.77519  2.73123  3.46354  2.40513  3.72494  3.29354  2.67741  2.69355  4.24690  2.90347  2.73739  3.18146  2.89801  2.37887  2.77519  2.98518  4.58477  3.61503
          0.02257  4.19838  4.92073  0.61958  0.77255  0.48576  0.95510
    276   2.52977  4.75368  3.08640  2.39949  3.97761  3.47490  3.66965  3.20238  2.00680  2.56120  3.49828  3.02590  3.86145  2.78553  2.62957  2.68776  2.58208  3.07618  5.26252  3.95171    282 k - - -
          2.68618  4.42225  2.77519  2.73123  3.46354  2.40513  3.72494  3.29354  2.67741  2.69355  4.24690  2.90347  2.73739  3.18146  2.89801  2.37887  2.77519  2.98518  4.58477  3.61503
          0.02257  4.19838  4.92073  0.61958  0.77255  0.48576  0.95510
    277   3.22848  4.55168  4.91042  4.35945  3.32320  4.52024  4.91684  1.32693  4.21930  1.75926  1.81580  4.57411  4.76597  4.38260  4.35258  3.87329  3.46651  1.93468  5.31424  4.20306    283 i - - -
          2.68618  4.42225  2.77519  2.73123  3.46354  2.40513  3.72494  3.29354  2.67741  2.69355  4.24690  2.90347  2.73739  3.18146  2.89801  2.37887  2.77519  2.98518  4.58477  3.61503
          0.02257  4.19838  4.92073  0.61958  0.77255  0.48576  0.95510
    278   2.86164  4.30411  4.29680  3.72757  2.70361  3.96314  3.73502  2.24082  3.59073  1.21046  3.15440  3.91741  4.29520  3.78530  3.75429  3.26068  3.08941  2.44579  4.62142  3.05548    284 l - - -
          2.68618  4.42225  2.77519  2.73123  3.46354  2.40513  3.72494  3.29354  2.67741  2.69355  4.24690  2.90347  2.73739  3.18146  2.89801  2.37887  2.77519  2.98518  4.58477  3.61503
          0.02257  4.19838  4.92073  0.61958  0.77255  0.48576  0.95510
    279   2.71243  5.40380  1.90927  1.52356  4.71363  3.35310  3.73560  4.21114  2.15785  3.69339  4.48328  2.76779  3.87942  2.86830  3.13030  2.77944  3.11533  3.78012  5.83924  4.38391    285 e - - -
          2.68618  4.42225  2.77519  2.73123  3.46354  2.40513  3.72494  3.29354  2.67741  2.69355  4.24690  2.90347  2.73739  3.18146  2.89801  2.37887  2.77519  2.98518  4.58477  3.61503
          0.02257  4.19838  4.92073  0.61958  0.77255  0.48576  0.95510
    280   2.28407  5.10162  2.91006  2.14407  4.43022  3.44324  3.62100  3.87870  1.92800  3.38373  4.15879  2.87170  3.84637  2.23108  2.62668  2.67748  2.85463  3.48583  5.53010  4.16652    286 k - - -
          2.68618  4.42225  2.77519  2.73123  3.46354  2.40513  3.72494  3.29354  2.67741  2.69355  4.24690  2.90347  2.73739  3.18146  2.89801  2.37887  2.77519  2.98518  4.58477  3.61503
          0.02257  4.19838  4.92073  0.61958  0.77255  0.48576  0.95510
    281   2.99222  5.23171  3.27123  2.68943  4.65847  3.22359  3.67010  4.03414  1.17981  3.48556  4.31704  3.14773  4.02959  2.52665  2.12718  2.97277  3.18015  3.68300  5.55598  4.32480    287 k - - -
          2.68618  4.42225  2.77519  2.73123  3.46354  2.40513  3.72494  3.29354  2.67741  2.69355  4.24690  2.90347  2.73739  3.18146  2.89801  2.37887  2.77519  2.98518  4.58477  3.61503
          0.02257  4.19838  4.92073  0.61958  0.77255  0.48576  0.95510
    282   1.58747  4.21425  3.28293  2.73680  3.82657  3.44165  3.80361  3.09938  2.32945  2.87059  3.73366  3.17641  3.89182  2.96448  3.05116  2.64534  2.80563  2.78884  5.18847  3.92018    288 a - - -
          2.68618  4.42225  2.77519  2.73123  3.46354  2.40513  3.72494  3.29354  2.67741  2.69355  4.24690  2.90347  2.73739  3.18146  2.89801  2.37887  2.77519  2.98518  4.58477  3.61503
          0.02257  4.19838  4.92073  0.61958  0.77255  0.48576  0.95510
    283   2.50895  4.42691  3.52822  3.37284  4.42315  3.15264  4.46622  3.99715  3.46975  3.69604  4.60213  3.53401  3.92097  3.79454  3.73575  0.68811  3.01584  3.45776  5.77097  4.51256    289 S - - -
          2.68618  4.42225  2.77519  2.73123  3.46354  2.40513  3.72494  3.29354  2.67741  2.69355  4.24690  2.90347  2.73739  3.18146  2.89801  2.37887  2.77519  2.98518  4.58477  3.61503
          0.02257  4.19838  4.92073  0.61958  0.77255  0.48576  0.95510
    284   3.12275  4.85281  3.86213  3.80886  4.92051  0.36643  4.89645  4.61206  4.03372  4.22021  5.20753  4.02800  4.25312  4.33270  4.22194  3.30593  3.62903  4.07712  5.91674  5.03773    290 G - - -
          2.68618  4.42225  2.77519  2.73123  3.46354  2.40513  3.72494  3.29354  2.67741  2.69355  4.24690  2.90347  2.73739  3.18146  2.89801  2.37887  2.77519  2.98518  4.58477  3.61503
          0.02257  4.19838  4.92073  0.61958  0.77255  0.48576  0.95510
    285   2.79146  4.26413  4.16471  3.59500  3.34042  3.91950  4.24871  2.10930  3.47351  1.76550  3.26967  3.85944  4.27300  3.36269  3.69543  3.21586  2.73622  1.50788  4.96823  3.77952    291 v - - -
          2.68618  4.42225  2.77519  2.73123  3.46354  2.40513  3.72494  3.29354  2.67741  2.69355  4.24690  2.90347  2.73739  3.18146  2.89801  2.37887  2.77519  2.98518  4.58477  3.61503
          0.02257  4.19838  4.92073  0.61958  0.77255  0.48576  0.95510
    286   3.02119  5.63849  1.18626  1.85377  4.92318  3.07331  3.83651  4.44979  2.65448  3.92369  4.75604  2.58516  3.92924  2.99349  3.43139  2.90058  3.30222  4.00756  6.07812  4.56225    292 d - - -
          2.68618  4.42225  2.77519  2.73123  3.46354  2.40513  3.72494  3.29354  2.67741  2.69355  4.24690  2.90347  2.73739  3.18146  2.89801  2.37887  2.77519  2.98518  4.58477  3.61503
          0.02257  4.19838  4.92073  0.61958  0.77255  0.48576  0.95510
    287   3.51288  4.86001  4.88753  4.43202  2.92910  4.60739  4.85446  2.36434  4.24261  0.64714  3.02965  4.66385  4.85695  4.40156  4.35689  4.04972  3.75986  2.51480  5.10896  3.83411    293 L - - -
          2.68618  4.42225  2.77519  2.73123  3.46354  2.40513  3.72494  3.29354  2.67741  2.69355  4.24690  2.90347  2.73739  3.18146  2.89801  2.37887  2.77519  2.98518  4.58477  3.61503
          0.02257  4.19838  4.92073  0.61958  0.77255  0.48576  0.95510
    288   2.67362  4.97926  2.89868  2.44291  4.27196  3.46165  3.62467  3.26982  1.63479  3.24781  3.88706  2.89898  3.84926  2.55589  2.53370  2.67463  2.89793  3.23895  5.43126  4.09009    294 k - - -
          2.68618  4.42225  2.77519  2.73123  3.46354  2.40513  3.72494  3.29354  2.67741  2.69355  4.24690  2.90347  2.73739  3.18146  2.89801  2.37887  2.77519  2.98518  4.58477  3.61503
          0.02257  4.19838  4.92073  0.61958  0.77255  0.48576  0.95510
    289   2.59127  4.33035  3.49215  2.92219  3.35849  3.58983  3.52418  2.53265  2.35709  1.90792  3.29915  3.14808  3.96814  3.16953  3.19501  2.83676  2.84303  2.50257  4.90837  3.67333    295 l - - -
          2.68613  4.42226  2.77520  2.73124  3.46354  2.40511  3.72495  3.29355  2.67741  2.69353  4.24690  2.90347  2.73740  3.18147  2.89801  2.37887  2.77520  2.98519  4.58477  3.61504
          0.05772  2.88088        *  0.45604  1.00454  0.00000        *
//
HMMER3/f [3.1b2 | February 2015]
NAME  HMMetlyEutC_3_eut2.EUT2C
LENG  326
ALPH  amino
RF    no
MM    no
CONS  yes
CS    no
MAP   yes
DATE  Thu Nov 19 21:37:49 2020
NSEQ  87
EFFN  0.873505
CKSUM 3336308316
STATS LOCAL MSV      -10.9678  0.70062
STATS LOCAL VITERBI  -11.9047  0.70062
STATS LOCAL FORWARD   -5.2886  0.70062
HMM          A        C        D        E        F        G        H        I        K        L        M        N        P        Q        R        S        T        V        W        Y   
            m->m     m->i     m->d     i->m     i->i     d->m     d->d
  COMPO   2.50648  4.41468  2.96280  2.57333  3.58526  2.86169  3.76177  2.77238  2.61227  2.48844  3.70940  3.11362  3.37655  3.03393  2.84997  2.63486  2.85885  2.53595  5.06099  3.58747
          2.68618  4.42225  2.77519  2.73123  3.46354  2.40513  3.72494  3.29354  2.67741  2.69355  4.24690  2.90347  2.73739  3.18146  2.89801  2.37887  2.77519  2.98518  4.58477  3.61503
          0.04610  4.04446  3.59218  0.61958  0.77255  0.00000        *
      1   2.86895  5.41134  1.85655  2.01449  4.69936  3.26448  3.71761  4.20150  2.54825  3.69562  4.51388  1.71666  3.83504  2.77176  3.19753  2.77488  3.13723  3.78096  5.85578  4.38342      1 n - - -
          2.68618  4.42225  2.77519  2.73123  3.46354  2.40513  3.72494  3.29354  2.67741  2.69355  4.24690  2.90347  2.73739  3.18146  2.89801  2.37887  2.77519  2.98518  4.58477  3.61503
          0.02689  4.02524  4.74759  0.61958  0.77255  0.50619  0.92328
      2   2.67090  5.05066  2.77235  1.92519  4.36182  3.37826  3.59688  3.80858  2.24228  3.33053  4.11687  2.74271  2.79360  2.55877  2.57623  2.64724  2.83623  3.42641  5.49439  4.12620      2 e - - -
          2.68618  4.42225  2.77519  2.73123  3.46354  2.40513  3.72494  3.29354  2.67741  2.69355  4.24690  2.90347  2.73739  3.18146  2.89801  2.37887  2.77519  2.98518  4.58477  3.61503
          0.02689  4.02524  4.74759  0.61958  0.77255  0.50619  0.92328
      3   2.71492  5.19845  2.40554  1.58917  4.50575  3.22417  3.66633  3.97233  2.49602  3.49283  4.29611  2.78895  3.81878  2.21911  2.98853  2.65210  2.92717  3.57675  5.66332  4.24926      3 e - - -
          2.68618  4.42225  2.77519  2.73123  3.46354  2.40513  3.72494  3.29354  2.67741  2.69355  4.24690  2.90347  2.73739  3.18146  2.89801  2.37887  2.77519  2.98518  4.58477  3.61503
          0.02689  4.02524  4.74759  0.61958  0.77255  0.50619  0.92328
      4   2.64263  4.31365  3.61596  3.11285  3.44662  3.29497  3.96618  2.63338  2.83698  1.47333  3.33505  3.45409  4.02237  3.32062  3.19706  2.90708  2.75800  2.45479  4.97370  3.74628      4 l - - -
          2.68618  4.42225  2.77519  2.73123  3.46354  2.40513  3.72494  3.29354  2.67741  2.69355  4.24690  2.90347  2.73739  3.18146  2.89801  2.37887  2.77519  2.98518  4.58477  3.61503
          0.02689  4.02524  4.74759  0.61958  0.77255  0.50619  0.92328
      5   2.84264  4.29927  4.27914  3.76389  3.47385  3.53370  4.47898  1.25182  3.63254  2.15879  3.37365  4.00885  4.38303  3.92951  3.86088  3.33220  3.11545  1.70508  5.19957  3.97896      5 i - - -
          2.68618  4.42225  2.77519  2.73123  3.46354  2.40513  3.72494  3.29354  2.67741  2.69355  4.24690  2.90347  2.73739  3.18146  2.89801  2.37887  2.77519  2.98518  4.58477  3.61503
          0.02689  4.02524  4.74759  0.61958  0.77255  0.50619  0.92328
      6   2.61924  5.15351  2.51916  1.50597  4.47084  3.32834  3.67592  3.92018  2.43470  3.45406  4.27083  2.82183  3.83585  2.42717  2.91945  2.59455  3.02880  3.54068  5.62961  4.24034      6 e - - -
          2.68618  4.42225  2.77519  2.73123  3.46354  2.40513  3.72494  3.29354  2.67741  2.69355  4.24690  2.90347  2.73739  3.18146  2.89801  2.37887  2.77519  2.98518  4.58477  3.61503
          0.02689  4.02524  4.74759  0.61958  0.77255  0.47320  0.97553
      7   2.64102  4.95403  2.91174  2.33705  4.25152  3.41768  3.58692  3.68145  1.88211  3.22501  3.77887  2.91830  3.81040  2.40356  2.59609  2.54321  2.54697  3.32066  5.40505  4.06227      7 k - - -
          2.68618  4.42225  2.77519  2.73123  3.46354  2.40513  3.72494  3.29354  2.67741  2.69355  4.24690  2.90347  2.73739  3.18146  2.89801  2.37887  2.77519  2.98518  4.58477  3.61503
          0.02637  4.04446  4.76680  0.61958  0.77255  0.48576  0.95510
      8   3.12705  4.43703  4.84791  4.35708  3.57843  4.47933  5.06718  1.14726  4.24233  2.06768  3.38102  4.57104  4.78983  4.50428  4.43547  3.87312  3.39456  1.29759  5.56238  4.35983      8 i - - -
          2.68618  4.42225  2.77519  2.73123  3.46354  2.40513  3.72494  3.29354  2.67741  2.69355  4.24690  2.90347  2.73739  3.18146  2.89801  2.37887  2.77519  2.98518  4.58477  3.61503
          0.02637  4.04446  4.76680  0.61958  0.77255  0.48576  0.95510
      9   2.48206  4.37289  3.42168  3.00337  3.94313  3.25405  4.00443  3.17949  2.80834  2.94714  3.89320  3.30838  3.86336  3.26315  2.86153  2.65664  1.33540  2.76808  5.34340  4.09259      9 t - - -
          2.68618  4.42225  2.77519  2.73123  3.46354  2.40513  3.72494  3.29354  2.67741  2.69355  4.24690  2.90347  2.73739  3.18146  2.89801  2.37887  2.77519  2.98518  4.58477  3.61503
          0.02637  4.04446  4.76680  0.61958  0.77255  0.48576  0.95510
     10   2.88516  5.06751  3.29061  2.65652  4.45023  3.58873  3.60989  3.82245  1.49408  3.08524  4.15559  3.00981  3.96013  2.74282  1.80822  2.80929  3.00688  3.49147  5.42539  4.19347     10 k - - -
          2.68618  4.42225  2.77519  2.73123  3.46354  2.40513  3.72494  3.29354  2.67741  2.69355  4.24690  2.90347  2.73739  3.18146  2.89801  2.37887  2.77519  2.98518  4.58477  3.61503
          0.02637  4.04446  4.76680  0.61958  0.77255  0.48576  0.95510
     11   2.60776  4.20086  3.72967  3.16346  3.28792  3.63806  3.93131  2.45375  3.05490  1.85819  2.43497  3.27037  4.01957  3.35348  3.33335  2.63917  2.84609  2.37207  4.80788  3.58993     11 l - - -
          2.68618  4.42225  2.77519  2.73123  3.46354  2.40513  3.72494  3.29354  2.67741  2.69355  4.24690  2.90347  2.73739  3.18146  2.89801  2.37887  2.77519  2.98518  4.58477  3.61503
          0.02637  4.04446  4.76680  0.61958  0.77255  0.48576  0.95510
     12   2.99891  4.36858  4.61979  4.11571  3.61790  4.26677  4.85346  1.54488  4.00375  2.20117  3.43953  4.34034  4.63043  4.28798  4.22308  3.63967  3.01330  1.06798  5.48407  4.27567     12 v - - -
          2.68618  4.42225  2.77519  2.73123  3.46354  2.40513  3.72494  3.29354  2.67741  2.69355  4.24690  2.90347  2.73739  3.18146  2.89801  2.37887  2.77519  2.98518  4.58477  3.61503
          0.02637  4.04446  4.76680  0.61958  0.77255  0.48576  0.95510
     13   2.73859  4.20789  4.12466  3.55795  3.34263  3.52381  4.22894  2.03238  3.45113  2.06215  2.88163  3.82319  4.23729  3.70993  3.68156  3.17630  2.86151  1.44658  4.96193  3.76458     13 v - - -
          2.68618  4.42225  2.77519  2.73123  3.46354  2.40513  3.72494  3.29354  2.67741  2.69355  4.24690  2.90347  2.73739  3.18146  2.89801  2.37887  2.77519  2.98518  4.58477  3.61503
          0.02637  4.04446  4.76680  0.61958  0.77255  0.48576  0.95510
     14   2.86347  5.16424  2.40860  1.13458  4.54938  3.28119  3.81381  4.00663  2.69426  3.59926  4.47656  2.84696  3.88236  2.99266  3.15447  2.59140  3.16885  3.62594  5.76519  4.35622     14 e - - -
          2.68618  4.42225  2.77519  2.73123  3.46354  2.40513  3.72494  3.29354  2.67741  2.69355  4.24690  2.90347  2.73739  3.18146  2.89801  2.37887  2.77519  2.98518  4.58477  3.61503
          0.02637  4.04446  4.76680  0.61958  0.77255  0.48576  0.95510
     15   2.87196  5.04057  3.12397  2.48623  4.40228  3.54178  3.64485  3.75863  1.27619  3.29921  4.15389  3.07684  3.95144  2.78796  2.33366  2.87997  3.08087  3.16894  5.44370  4.19145     15 k - - -
          2.68618  4.42225  2.77519  2.73123  3.46354  2.40513  3.72494  3.29354  2.67741  2.69355  4.24690  2.90347  2.73739  3.18146  2.89801  2.37887  2.77519  2.98518  4.58477  3.61503
          0.02637  4.04446  4.76680  0.61958  0.77255  0.48576  0.95510
     16   2.89639  4.54180  4.52099  3.96315  3.16321  4.29417  4.62189  2.12512  3.80363  0.99369  2.62965  4.25233  4.56259  4.02554  3.99334  3.62438  3.36186  2.22254  5.13397  4.02130     16 l - - -
          2.68618  4.42225  2.77519  2.73123  3.46354  2.40513  3.72494  3.29354  2.67741  2.69355  4.24690  2.90347  2.73739  3.18146  2.89801  2.37887  2.77519  2.98518  4.58477  3.61503
          0.02637  4.04446  4.76680  0.61958  0.77255  0.48576  0.95510
     17   2.55078  5.03352  2.77697  2.05758  4.34044  3.17962  3.59451  3.79276  2.16623  3.31902  4.09847  2.67639  3.79152  2.26601  2.80279  2.49289  2.87708  3.26491  5.48911  4.11058     17 e - - -
          2.68618  4.42225  2.77519  2.73123  3.46354  2.40513  3.72494  3.29354  2.67741  2.69355  4.24690  2.90347  2.73739  3.18146  2.89801  2.37887  2.77519  2.98518  4.58477  3.61503
          0.02637  4.04446  4.76680  0.61958  0.77255  0.48576  0.95510
     18   2.35366  4.85818  2.78048  2.30353  4.12028  3.39194  3.53792  3.54931  2.22050  3.00012  3.84461  2.90533  3.78685  2.57738  2.84009  2.40417  2.55340  3.10712  5.34568  3.99423     18 k - - -
          2.68618  4.42225  2.77519  2.73123  3.46354  2.40513  3.72494  3.29354  2.67741  2.69355  4.24690  2.90347  2.73739  3.18146  2.89801  2.37887  2.77519  2.98518  4.58477  3.61503
          0.02637  4.04446  4.76680  0.61958  0.77255  0.48576  0.95510
     19   2.35344  4.89319  2.92180  2.27813  4.16667  3.39618  3.59000  3.50973  2.22914  3.16401  3.95774  2.78466  3.79041  2.31843  2.70641  2.46184  2.75546  3.18237  5.36921  3.85781     19 k - - -
          2.68618  4.42225  2.77519  2.73123  3.46354  2.40513  3.72494  3.29354  2.67741  2.69355  4.24690  2.90347  2.73739  3.18146  2.89801  2.37887  2.77519  2.98518  4.58477  3.61503
          0.07138  4.04446  2.96863  0.61958  0.77255  0.48576  0.95510
     20   2.62588  5.05654  2.68858  2.02880  4.36044  3.28121  3.54550  3.81503  2.26850  3.34098  4.12605  2.61000  3.65268  2.33613  2.83044  2.29377  2.86636  3.42856  5.51240  4.12788     20 e - - -
          2.68618  4.42225  2.77519  2.73123  3.46354  2.40513  3.72494  3.29354  2.67741  2.69355  4.24690  2.90347  2.73739  3.18146  2.89801  2.37887  2.77519  2.98518  4.58477  3.61503
          0.03536  4.00064  4.10805  0.61958  0.77255  0.45836  1.00054
     21   2.50862  4.88909  2.72445  2.26821  4.15997  3.16761  3.48832  3.48573  2.27523  3.00115  3.95226  2.80185  3.62050  2.65480  2.83539  2.30721  2.67763  3.12663  5.37015  4.00939     21 e - - -
          2.68618  4.42225  2.77519  2.73123  3.46354  2.40513  3.72494  3.29354  2.67741  2.69355  4.24690  2.90347  2.73739  3.18146  2.89801  2.37887  2.77519  2.98518  4.58477  3.61503
          0.17004  4.03720  1.97527  0.61958  0.77255  0.49357  0.94274
     22   2.51552  4.77136  2.81218  2.31488  4.04229  2.99098  3.59623  3.46222  2.35462  3.05962  3.87310  2.79878  3.59944  2.68375  2.79481  2.31328  2.64012  2.98386  5.29678  3.95824     22 s - - -
          2.68618  4.42225  2.77519  2.73123  3.46354  2.40513  3.72494  3.29354  2.67741  2.69355  4.24690  2.90347  2.73739  3.18146  2.89801  2.37887  2.77519  2.98518  4.58477  3.61503
          0.03060  3.89776  4.62011  0.61958  0.77255  0.61781  0.77463
     23   2.53042  4.91905  2.58677  2.14617  4.20358  3.26710  3.58024  3.64236  2.36535  3.16422  3.99932  2.83456  3.76010  2.31529  2.79902  2.42950  2.71267  3.19272  5.40532  4.03767     23 e - - -
          2.68618  4.42225  2.77519  2.73123  3.46354  2.40513  3.72494  3.29354  2.67741  2.69355  4.24690  2.90347  2.73739  3.18146  2.89801  2.37887  2.77519  2.98518  4.58477  3.61503
          0.06466  3.90167  3.16052  0.61958  0.77255  0.52125  0.90086
     24   2.48485  4.57300  2.91150  2.49121  3.32418  3.41923  3.51741  3.08841  2.45743  2.81334  3.65978  3.00510  3.63542  2.81464  2.78475  2.48880  2.50534  2.75802  5.10975  3.81428     24 k - - -
          2.68618  4.42225  2.77519  2.73123  3.46354  2.40513  3.72494  3.29354  2.67741  2.69355  4.24690  2.90347  2.73739  3.18146  2.89801  2.37887  2.77519  2.98518  4.58477  3.61503
          0.02941  3.93678  4.65912  0.61958  0.77255  0.59076  0.80722
     25   2.51635  4.85251  2.77924  2.17285  4.11814  3.36188  3.57749  3.43403  2.20133  3.12406  3.92298  2.69564  3.62496  2.67323  2.82464  2.44927  2.74548  2.92805  5.34057  3.98683     25 e - - -
          2.68618  4.42225  2.77519  2.73123  3.46354  2.40513  3.72494  3.29354  2.67741  2.69355  4.24690  2.90347  2.73739  3.18146  2.89801  2.37887  2.77519  2.98518  4.58477  3.61503
          0.05886  3.93678  3.27940  0.61958  0.77255  0.57184  0.83123
     26   2.47678  4.81866  2.87188  2.38834  4.11820  3.16885  3.53874  3.53810  2.29309  3.12000  3.93273  2.90366  3.28741  2.20605  2.71526  2.56208  2.67583  3.19718  5.33778  4.00533     26 q - - -
          2.68618  4.42225  2.77519  2.73123  3.46354  2.40513  3.72494  3.29354  2.67741  2.69355  4.24690  2.90347  2.73739  3.18146  2.89801  2.37887  2.77519  2.98518  4.58477  3.61503
          0.02990  3.92054  4.64289  0.61958  0.77255  0.60478  0.79008
     27   2.49909  4.68490  2.95249  2.42211  3.91681  3.32029  3.60503  3.20353  2.41185  2.85861  3.71380  2.91287  3.33286  2.50419  2.75246  2.39261  2.70953  2.93773  5.20611  3.88843     27 s - - -
          2.68618  4.42225  2.77519  2.73123  3.46354  2.40513  3.72494  3.29354  2.67741  2.69355  4.24690  2.90347  2.73739  3.18146  2.89801  2.37887  2.77519  2.98518  4.58477  3.61503
          0.11762  3.92054  2.39540  0.61958  0.77255  0.51259  0.91365
     28   2.46103  4.79263  2.72460  2.32968  4.04755  3.36209  3.57751  3.31243  2.25380  3.06105  3.86799  2.77300  3.50296  2.66295  2.80917  2.47243  2.61009  3.00717  5.29229  3.94890     28 k - - -
          2.68618  4.42225  2.77519  2.73123  3.46354  2.40513  3.72494  3.29354  2.67741  2.69355  4.24690  2.90347  2.73739  3.18146  2.89801  2.37887  2.77519  2.98518  4.58477  3.61503
          0.03051  3.90086  4.62320  0.61958  0.77255  0.61039  0.78338
     29   2.45550  4.47048  2.80374  2.35369  3.97172  3.36831  3.57337  3.46647  2.29758  3.00339  3.86120  2.71581  3.47228  2.59197  2.67100  2.43900  2.75112  3.06623  5.28621  3.94336     29 k - - -
          2.68618  4.42225  2.77519  2.73123  3.46354  2.40513  3.72494  3.29354  2.67741  2.69355  4.24690  2.90347  2.73739  3.18146  2.89801  2.37887  2.77519  2.98518  4.58477  3.61503
          0.03029  3.90797  4.63031  0.61958  0.77255  0.42770  1.05557
     30   2.52879  5.03562  2.56507  2.04830  4.34421  3.35867  3.57541  3.80589  2.22493  3.32375  3.92312  2.80239  3.77116  2.41986  2.77175  2.35037  2.78693  3.40743  5.48813  4.09745     30 e - - -
          2.68618  4.42225  2.77519  2.73123  3.46354  2.40513  3.72494  3.29354  2.67741  2.69355  4.24690  2.90347  2.73739  3.18146  2.89801  2.37887  2.77519  2.98518  4.58477  3.61503
          0.02665  4.03392  4.75626  0.61958  0.77255  0.47876  0.96641
     31   2.35364  4.66996  3.04568  2.45857  3.88459  3.31038  3.53649  3.28483  2.44698  2.86282  3.42489  2.99217  3.55709  2.52070  2.81180  2.39037  2.75675  2.77673  5.19388  3.88433     31 a - - -
          2.68618  4.42225  2.77519  2.73123  3.46354  2.40513  3.72494  3.29354  2.67741  2.69355  4.24690  2.90347  2.73739  3.18146  2.89801  2.37887  2.77519  2.98518  4.58477  3.61503
          0.02637  4.04446  4.76680  0.61958  0.77255  0.48576  0.95510
     32   2.53379  4.95372  2.76886  2.13583  4.24476  3.04763  3.57561  3.69334  2.19433  3.23596  3.69320  2.78907  3.35178  2.66192  2.77836  2.43011  2.72129  3.26519  5.42170  4.04668     32 e - - -
          2.68618  4.42225  2.77519  2.73123  3.46354  2.40513  3.72494  3.29354  2.67741  2.69355  4.24690  2.90347  2.73739  3.18146  2.89801  2.37887  2.77519  2.98518  4.58477  3.61503
          0.02637  4.04446  4.76680  0.61958  0.77255  0.48576  0.95510
     33   2.56967  4.24589  3.64966  3.05009  3.43530  3.61858  3.95673  2.31556  2.88716  2.43953  3.38961  3.45796  3.65719  3.33027  3.31495  2.90392  2.70836  1.61084  4.93249  3.71197     33 v - - -
          2.68618  4.42225  2.77519  2.73123  3.46354  2.40513  3.72494  3.29354  2.67741  2.69355  4.24690  2.90347  2.73739  3.18146  2.89801  2.37887  2.77519  2.98518  4.58477  3.61503
          0.02637  4.04446  4.76680  0.61958  0.77255  0.48576  0.95510
     34   2.45880  4.98942  2.83932  2.21822  4.29487  3.39481  3.57707  3.73894  1.93841  3.26857  3.94677  2.83872  3.79132  2.56654  2.53305  2.56759  2.65805  3.35993  5.43875  4.07566     34 k - - -
          2.68618  4.42225  2.77519  2.73123  3.46354  2.40513  3.72494  3.29354  2.67741  2.69355  4.24690  2.90347  2.73739  3.18146  2.89801  2.37887  2.77519  2.98518  4.58477  3.61503
          0.02637  4.04446  4.76680  0.61958  0.77255  0.48576  0.95510
     35   2.57183  4.08987  3.88761  3.30822  2.46037  3.64826  3.85232  2.40443  3.15476  1.87472  3.11790  3.43221  3.83486  3.44972  3.42766  2.87324  2.80441  2.20077  4.67893  3.46409     35 l - - -
          2.68618  4.42225  2.77519  2.73123  3.46354  2.40513  3.72494  3.29354  2.67741  2.69355  4.24690  2.90347  2.73739  3.18146  2.89801  2.37887  2.77519  2.98518  4.58477  3.61503
          0.02637  4.04446  4.76680  0.61958  0.77255  0.48576  0.95510
     36   2.81910  4.32523  3.97871  3.43985  2.11858  3.81773  3.55554  2.73558  3.32725  2.47263  3.44578  3.46001  4.17649  3.24532  3.44236  3.10217  3.04761  2.62332  2.28241  2.26486     36 f - - -
          2.68618  4.42225  2.77519  2.73123  3.46354  2.40513  3.72494  3.29354  2.67741  2.69355  4.24690  2.90347  2.73739  3.18146  2.89801  2.37887  2.77519  2.98518  4.58477  3.61503
          0.02637  4.04446  4.76680  0.61958  0.77255  0.48576  0.95510
     37   2.46879  5.00104  2.45386  2.30264  4.32697  2.93665  3.61108  3.78390  2.40234  3.32001  4.09941  2.55212  3.57076  2.56332  2.85506  2.25268  2.75596  3.39239  5.50115  4.11351     37 s - - -
          2.68618  4.42225  2.77519  2.73123  3.46354  2.40513  3.72494  3.29354  2.67741  2.69355  4.24690  2.90347  2.73739  3.18146  2.89801  2.37887  2.77519  2.98518  4.58477  3.61503
          0.02637  4.04446  4.76680  0.61958  0.77255  0.48576  0.95510
     38   2.64143  5.02769  2.83912  2.31139  4.33232  3.40722  2.43603  3.76909  2.13463  3.29889  4.09392  2.71608  3.82366  2.44742  2.67144  2.47579  2.91484  3.40072  5.46600  4.11588     38 k - - -
          2.68618  4.42225  2.77519  2.73123  3.46354  2.40513  3.72494  3.29354  2.67741  2.69355  4.24690  2.90347  2.73739  3.18146  2.89801  2.37887  2.77519  2.98518  4.58477  3.61503
          0.02637  4.04446  4.76680  0.61958  0.77255  0.48576  0.95510
     39   2.48236  4.63201  3.03192  2.47286  3.83858  3.30464  3.65409  3.08924  2.43985  2.75920  3.71822  2.96267  3.63932  2.64000  2.90004  2.59852  2.29725  2.75339  5.16414  3.86229     39 t - - -
          2.68618  4.42225  2.77519  2.73123  3.46354  2.40513  3.72494  3.29354  2.67741  2.69355  4.24690  2.90347  2.73739  3.18146  2.89801  2.37887  2.77519  2.98518  4.58477  3.61503
          0.06662  4.04446  3.05918  0.61958  0.77255  0.48576  0.95510
     40   2.49209  4.83128  2.70535  2.32876  4.09019  2.75474  3.59962  3.51648  2.36165  3.10313  3.90718  2.67773  3.54965  2.72211  2.86421  2.41844  2.74159  3.17709  4.25072  3.98210     40 e - - -
          2.68618  4.42225  2.77519  2.73123  3.46354  2.40513  3.72494  3.29354  2.67741  2.69355  4.24690  2.90347  2.73739  3.18146  2.89801  2.37887  2.77519  2.98518  4.58477  3.61503
          0.02744  4.00528  4.72763  0.61958  0.77255  0.50488  0.92527
     41   2.38226  4.93504  2.72391  2.28049  4.21774  3.28063  3.27782  3.66107  2.33374  3.15135  4.00162  2.55172  3.17468  2.67222  2.84384  2.39461  2.81739  3.24917  5.41280  4.04212     41 e - - -
          2.68618  4.42225  2.77519  2.73123  3.46354  2.40513  3.72494  3.29354  2.67741  2.69355  4.24690  2.90347  2.73739  3.18146  2.89801  2.37887  2.77519  2.98518  4.58477  3.61503
          0.02708  4.01814  4.74048  0.61958  0.77255  0.51354  0.91223
     42   2.47635  4.63727  3.01974  2.49749  3.70173  3.42859  3.24965  3.23996  2.42018  2.57962  3.71926  2.68843  3.63176  2.79701  2.86971  2.52881  2.64435  2.82592  5.16436  3.76393     42 k - - -
          2.68618  4.42225  2.77519  2.73123  3.46354  2.40513  3.72494  3.29354  2.67741  2.69355  4.24690  2.90347  2.73739  3.18146  2.89801  2.37887  2.77519  2.98518  4.58477  3.61503
          0.02708  4.01814  4.74048  0.61958  0.77255  0.51354  0.91223
     43   2.41412  4.50155  3.03479  2.36400  3.45577  3.42956  3.59415  3.19920  2.34663  2.87245  3.65518  2.86909  3.42955  2.73133  2.90499  2.64170  2.68672  2.69450  5.15823  3.67785     43 k - - -
          2.68618  4.42225  2.77519  2.73123  3.46354  2.40513  3.72494  3.29354  2.67741  2.69355  4.24690  2.90347  2.73739  3.18146  2.89801  2.37887  2.77519  2.98518  4.58477  3.61503
          0.02708  4.01814  4.74048  0.61958  0.77255  0.51354  0.91223
     44   2.45936  4.79325  2.95369  2.23865  4.03891  3.18773  3.55553  3.45691  2.20326  2.97095  3.86536  2.90440  3.56363  2.65633  2.82195  2.55254  2.69068  2.78129  5.29162  3.89591     44 k - - -
          2.68618  4.42225  2.77519  2.73123  3.46354  2.40513  3.72494  3.29354  2.67741  2.69355  4.24690  2.90347  2.73739  3.18146  2.89801  2.37887  2.77519  2.98518  4.58477  3.61503
          0.21697  4.01814  1.73128  0.61958  0.77255  0.51354  0.91223
     45   2.49293  4.53020  3.03644  2.36790  3.76989  3.37339  3.64648  3.09034  2.44404  2.81033  3.66386  2.96822  3.63424  2.85082  2.84188  2.38797  2.67163  2.51855  5.10918  3.82300     45 e - - -
          2.68618  4.42225  2.77519  2.73123  3.46354  2.40513  3.72494  3.29354  2.67741  2.69355  4.24690  2.90347  2.73739  3.18146  2.89801  2.37887  2.77519  2.98518  4.58477  3.61503
          0.03266  3.83383  4.55617  0.61958  0.77255  0.61698  0.77559
     46   2.51306  4.43955  3.08909  2.44509  3.40160  3.32453  3.66760  2.66824  2.53055  2.66499  3.39083  3.07063  3.82457  2.73022  2.92148  2.66591  2.76309  2.59979  4.99335  3.61877     46 e - - -
          2.68618  4.42225  2.77519  2.73123  3.46354  2.40513  3.72494  3.29354  2.67741  2.69355  4.24690  2.90347  2.73739  3.18146  2.89801  2.37887  2.77519  2.98518  4.58477  3.61503
          0.03137  3.87342  4.59576  0.61958  0.77255  0.47627  0.97047
     47   2.55229  4.83988  2.92460  2.10195  4.09998  3.31575  3.50159  3.52720  2.30820  3.05590  3.65433  2.69559  3.67324  2.64661  2.70165  2.54028  2.64887  3.04139  5.32560  3.89330     47 e - - -
          2.68618  4.42225  2.77519  2.73123  3.46354  2.40513  3.72494  3.29354  2.67741  2.69355  4.24690  2.90347  2.73739  3.18146  2.89801  2.37887  2.77519  2.98518  4.58477  3.61503
          0.02790  3.98878  4.71112  0.61958  0.77255  0.49435  0.94152
     48   2.46858  4.96482  2.74403  2.22776  4.25948  3.04542  3.57894  3.70827  2.19542  3.24955  4.02850  2.85802  3.53180  2.52063  2.74290  2.37514  2.62643  3.32998  5.43411  4.05841     48 k - - -
          2.68618  4.42225  2.77519  2.73123  3.46354  2.40513  3.72494  3.29354  2.67741  2.69355  4.24690  2.90347  2.73739  3.18146  2.89801  2.37887  2.77519  2.98518  4.58477  3.61503
          0.03820  4.01814  3.93746  0.61958  0.77255  0.51354  0.91223
     49   2.42383  4.57032  3.09949  2.42825  3.68432  3.34908  3.66291  3.11463  2.48027  2.65260  3.66162  3.03317  3.02742  2.78774  2.91990  2.54091  2.72193  2.61603  5.11311  3.82204     49 a - - -
          2.68618  4.42225  2.77519  2.73123  3.46354  2.40513  3.72494  3.29354  2.67741  2.69355  4.24690  2.90347  2.73739  3.18146  2.89801  2.37887  2.77519  2.98518  4.58477  3.61503
          0.02738  4.00732  4.72966  0.61958  0.77255  0.50623  0.92323
     50   2.51094  4.64795  3.01359  2.37179  3.85558  3.34871  3.63821  3.13037  2.29362  2.67049  3.72833  2.93621  3.51405  2.78981  2.83361  2.53887  2.63630  2.79568  4.88031  3.72845     50 k - - -
          2.68618  4.42225  2.77519  2.73123  3.46354  2.40513  3.72494  3.29354  2.67741  2.69355  4.24690  2.90347  2.73739  3.18146  2.89801  2.37887  2.77519  2.98518  4.58477  3.61503
          0.04325  4.01814  3.71565  0.61958  0.77255  0.51354  0.91223
     51   2.33307  4.75002  2.91813  2.32723  3.88474  3.31341  3.54873  3.21703  2.36373  2.95036  3.72189  2.69679  3.70291  2.66749  2.75431  2.54666  2.73325  2.93873  5.25574  3.92510     51 e - - -
          2.68618  4.42225  2.77519  2.73123  3.46354  2.40513  3.72494  3.29354  2.67741  2.69355  4.24690  2.90347  2.73739  3.18146  2.89801  2.37887  2.77519  2.98518  4.58477  3.61503
          0.02752  4.00241  4.72476  0.61958  0.77255  0.52945  0.88899
     52   2.50090  4.89760  2.78117  2.09460  4.17073  3.37198  3.51345  3.34958  2.29037  3.17161  3.96179  2.80763  3.65285  2.57427  2.82936  2.33414  2.73545  3.15519  5.37682  4.01437     52 e - - -
          2.68618  4.42225  2.77519  2.73123  3.46354  2.40513  3.72494  3.29354  2.67741  2.69355  4.24690  2.90347  2.73739  3.18146  2.89801  2.37887  2.77519  2.98518  4.58477  3.61503
          0.02752  4.00241  4.72476  0.61958  0.77255  0.52945  0.88899
     53   2.53765  4.86683  2.81809  2.19648  4.13373  3.33864  3.58261  3.56626  2.30926  3.06587  3.86671  2.76844  3.10056  2.62783  2.76984  2.48277  2.71833  2.94588  5.35111  3.99518     53 e - - -
          2.68618  4.42225  2.77519  2.73123  3.46354  2.40513  3.72494  3.29354  2.67741  2.69355  4.24690  2.90347  2.73739  3.18146  2.89801  2.37887  2.77519  2.98518  4.58477  3.61503
          0.03921  4.00241  3.90324  0.61958  0.77255  0.52945  0.88899
     54   2.36900  4.69752  2.86284  2.37100  3.78769  3.24007  3.62087  3.29726  2.42496  2.88214  3.78240  2.78652  3.60873  2.78682  2.87111  2.37064  2.73242  2.76616  5.22082  3.90034     54 a - - -
          2.68618  4.42225  2.77519  2.73123  3.46354  2.40513  3.72494  3.29354  2.67741  2.69355  4.24690  2.90347  2.73739  3.18146  2.89801  2.37887  2.77519  2.98518  4.58477  3.61503
          0.02784  3.99104  4.71339  0.61958  0.77255  0.54064  0.87318
     55   2.60018  4.99830  2.55179  1.94412  4.30065  2.50082  3.62096  3.74994  2.41778  3.23368  4.09598  2.72837  3.58975  2.75640  2.88480  2.60289  2.72069  3.37463  5.49625  4.11213     55 e - - -
          2.68621  4.42228  2.77523  2.73124  3.46357  2.40516  3.72498  3.29357  2.67736  2.69330  4.24683  2.90347  2.73743  3.18145  2.89800  2.37890  2.77523  2.98521  4.58480  3.61506
          0.30885  1.47125  3.32223  0.24807  1.51552  0.49587  0.93915
     56   2.47288  3.70925  4.02665  3.46413  3.34373  3.74867  4.14146  1.82399  3.18831  2.29424  3.29585  3.72006  4.00033  3.62217  3.59115  3.05349  2.90087  1.63043  4.91014  3.70674     57 v - - -
          2.68618  4.42225  2.77519  2.73123  3.46354  2.40513  3.72494  3.29354  2.67741  2.69355  4.24690  2.90347  2.73739  3.18146  2.89801  2.37887  2.77519  2.98518  4.58477  3.61503
          0.02783  3.99134  4.71369  0.61958  0.77255  0.47794  0.96773
     57   2.60369  4.90634  2.84446  2.21474  4.18607  3.39048  3.58869  3.55678  1.96080  3.18026  3.97338  2.85792  3.63441  2.69699  2.72772  2.57114  2.48825  3.06682  5.38107  4.02740     58 k - - -
          2.68618  4.42225  2.77519  2.73123  3.46354  2.40513  3.72494  3.29354  2.67741  2.69355  4.24690  2.90347  2.73739  3.18146  2.89801  2.37887  2.77519  2.98518  4.58477  3.61503
          0.02678  4.02914  4.75148  0.61958  0.77255  0.50211  0.92950
     58   2.61255  4.11122  3.96463  3.12756  2.18092  3.70022  3.97070  2.28015  3.21066  2.01452  3.15614  3.63333  4.06249  3.51034  3.48425  2.98281  2.84395  2.16577  4.37536  3.43926     59 l - - -
          2.68618  4.42225  2.77519  2.73123  3.46354  2.40513  3.72494  3.29354  2.67741  2.69355  4.24690  2.90347  2.73739  3.18146  2.89801  2.37887  2.77519  2.98518  4.58477  3.61503
          0.02678  4.02914  4.75148  0.61958  0.77255  0.47567  0.97145
     59   2.51808  4.78663  2.91605  2.34642  3.81146  3.33831  3.08298  3.44608  2.22134  3.04611  3.85684  2.93328  3.30445  2.75572  2.82130  2.36484  2.73960  3.05241  4.70908  3.86862     60 k - - -
          2.68618  4.42225  2.77519  2.73123  3.46354  2.40513  3.72494  3.29354  2.67741  2.69355  4.24690  2.90347  2.73739  3.18146  2.89801  2.37887  2.77519  2.98518  4.58477  3.61503
          0.03207  4.04446  4.26542  0.61958  0.77255  0.48576  0.95510
     60   2.56323  4.69312  2.77728  2.26575  3.99971  3.14604  3.58136  3.65358  2.23276  3.20679  3.98908  2.60505  3.30536  2.64887  2.82963  2.26447  2.77119  3.28447  5.40227  4.03296     61 k - - -
          2.68618  4.42225  2.77519  2.73123  3.46354  2.40513  3.72494  3.29354  2.67741  2.69355  4.24690  2.90347  2.73739  3.18146  2.89801  2.37887  2.77519  2.98518  4.58477  3.61503
          0.02652  4.03890  4.76125  0.61958  0.77255  0.48204  0.96109
     61   2.53479  4.12188  3.74252  3.16650  2.91712  3.53921  3.62572  2.36320  3.08368  2.26761  3.20506  3.40748  3.98026  3.34690  3.35002  2.80551  2.38472  2.15432  4.71813  3.09454     62 v - - -
          2.68618  4.42225  2.77519  2.73123  3.46354  2.40513  3.72494  3.29354  2.67741  2.69355  4.24690  2.90347  2.73739  3.18146  2.89801  2.37887  2.77519  2.98518  4.58477  3.61503
          0.02637  4.04446  4.76680  0.61958  0.77255  0.48576  0.95510
     62   2.39259  4.79625  2.88953  2.40836  4.04595  3.31791  3.60819  3.33535  2.40050  3.06252  3.87133  2.82291  3.51181  2.44075  2.74262  2.45221  2.54276  3.04374  5.29949  3.82086     63 a - - -
          2.68618  4.42225  2.77519  2.73123  3.46354  2.40513  3.72494  3.29354  2.67741  2.69355  4.24690  2.90347  2.73739  3.18146  2.89801  2.37887  2.77519  2.98518  4.58477  3.61503
          0.02637  4.04446  4.76680  0.61958  0.77255  0.48576  0.95510
     63   2.57366  4.98909  2.61442  2.07277  4.28905  3.33394  3.57120  3.52134  2.25918  3.23011  4.04391  2.69034  3.55422  2.56172  2.78733  2.43627  2.72071  3.23561  5.44933  4.06592     64 e - - -
          2.68618  4.42225  2.77519  2.73123  3.46354  2.40513  3.72494  3.29354  2.67741  2.69355  4.24690  2.90347  2.73739  3.18146  2.89801  2.37887  2.77519  2.98518  4.58477  3.61503
          0.02637  4.04446  4.76680  0.61958  0.77255  0.48576  0.95510
     64   2.47342  4.68747  2.82887  2.13598  4.06568  3.33529  3.57981  3.63137  2.28819  3.18833  3.90619  2.64331  3.77544  2.59738  2.70808  2.48340  2.55854  3.19913  5.38702  4.02150     65 e - - -
          2.68618  4.42225  2.77519  2.73123  3.46354  2.40513  3.72494  3.29354  2.67741  2.69355  4.24690  2.90347  2.73739  3.18146  2.89801  2.37887  2.77519  2.98518  4.58477  3.61503
          0.02637  4.04446  4.76680  0.61958  0.77255  0.48576  0.95510
     65   2.43312  4.98855  2.65581  2.25480  4.29023  3.37100  3.49151  3.74567  2.14890  3.21763  4.04263  2.68279  3.40519  2.54305  2.71452  2.55302  2.70790  3.18187  5.44694  4.06493     66 k - - -
          2.68618  4.42225  2.77519  2.73123  3.46354  2.40513  3.72494  3.29354  2.67741  2.69355  4.24690  2.90347  2.73739  3.18146  2.89801  2.37887  2.77519  2.98518  4.58477  3.61503
          0.05742  4.04446  3.26270  0.61958  0.77255  0.48576  0.95510
     66   2.42857  4.91463  2.78063  2.27074  4.19518  3.37763  3.53033  3.54218  2.07382  3.12375  3.97480  2.87721  3.50980  2.58336  2.74687  2.40783  2.74937  3.27049  5.38648  3.86539     67 k - - -
          2.68618  4.42225  2.77519  2.73123  3.46354  2.40513  3.72494  3.29354  2.67741  2.69355  4.24690  2.90347  2.73739  3.18146  2.89801  2.37887  2.77519  2.98518  4.58477  3.61503
          0.16734  4.01423  1.99488  0.61958  0.77255  0.51755  0.90629
     67   2.50890  4.59916  3.03840  2.43076  3.72328  3.36126  3.61884  3.07973  2.28793  2.74255  3.68864  2.98061  3.59539  2.75001  2.82252  2.40764  2.58970  2.88331  5.13117  3.83240     68 k - - -
          2.68618  4.42225  2.77519  2.73123  3.46354  2.40513  3.72494  3.29354  2.67741  2.69355  4.24690  2.90347  2.73739  3.18146  2.89801  2.37887  2.77519  2.98518  4.58477  3.61503
          0.04655  3.87811  3.69704  0.61958  0.77255  0.63951  0.74982
     68   2.52839  4.73557  2.91184  2.35837  4.00453  3.36185  3.59595  3.41334  2.21840  2.94933  3.84200  2.88793  3.35127  2.67747  2.75304  2.29387  2.64756  3.05641  5.25959  3.93978     69 k - - -
          2.68618  4.42225  2.77519  2.73123  3.46354  2.40513  3.72494  3.29354  2.67741  2.69355  4.24690  2.90347  2.73739  3.18146  2.89801  2.37887  2.77519  2.98518  4.58477  3.61503
          0.17945  3.86325  1.94304  0.61958  0.77255  0.47643  0.97021
     69   2.41882  4.77228  2.85530  2.28841  4.06231  3.34052  3.59398  3.42250  2.17707  3.07231  3.88929  2.78970  3.32737  2.74640  2.76879  2.36552  2.72407  3.14418  5.30267  3.97177     70 k - - -
          2.68618  4.42225  2.77519  2.73123  3.46354  2.40513  3.72494  3.29354  2.67741  2.69355  4.24690  2.90347  2.73739  3.18146  2.89801  2.37887  2.77519  2.98518  4.58477  3.61503
          0.03180  3.85992  4.58227  0.61958  0.77255  0.65360  0.73432
     70   2.52470  4.48600  3.12810  2.55473  3.67588  3.38749  3.59147  3.05574  2.42294  2.60230  3.13846  3.02822  3.57926  2.82297  2.87262  2.54750  2.45718  2.79188  5.03665  3.76246     71 k - - -
          2.68618  4.42225  2.77519  2.73123  3.46354  2.40513  3.72494  3.29354  2.67741  2.69355  4.24690  2.90347  2.73739  3.18146  2.89801  2.37887  2.77519  2.98518  4.58477  3.61503
          0.03180  3.85992  4.58227  0.61958  0.77255  0.65360  0.73432
     71   2.46019  4.61697  2.93663  2.44326  3.83008  3.31991  3.51640  3.22581  2.36352  2.81665  3.66881  2.93769  3.54504  2.61715  2.83681  2.59918  2.74147  2.54431  5.14510  3.84258     72 k - - -
          2.68618  4.42225  2.77519  2.73123  3.46354  2.40513  3.72494  3.29354  2.67741  2.69355  4.24690  2.90347  2.73739  3.18146  2.89801  2.37887  2.77519  2.98518  4.58477  3.61503
          0.03180  3.85992  4.58227  0.61958  0.77255  0.58678  0.81220
     72   2.48629  4.63208  2.97821  2.42769  3.72544  3.35214  3.52769  2.95423  2.20318  2.82983  3.71327  2.92537  3.63150  2.75003  2.84881  2.51610  2.68562  2.91679  5.15520  3.78726     73 k - - -
          2.68618  4.42225  2.77519  2.73123  3.46354  2.40513  3.72494  3.29354  2.67741  2.69355  4.24690  2.90347  2.73739  3.18146  2.89801  2.37887  2.77519  2.98518  4.58477  3.61503
          0.04390  3.90599  3.77981  0.61958  0.77255  0.61699  0.77558
     73   2.41456  4.68983  2.94608  2.43090  3.91964  3.38780  3.52231  3.29422  2.31763  2.87448  3.77259  2.90629  3.15642  2.55064  2.80083  2.53035  2.76351  2.87250  5.20478  3.82118     74 k - - -
          2.68618  4.42225  2.77519  2.73123  3.46354  2.40513  3.72494  3.29354  2.67741  2.69355  4.24690  2.90347  2.73739  3.18146  2.89801  2.37887  2.77519  2.98518  4.58477  3.61503
          0.07643  3.89285  2.93370  0.61958  0.77255  0.62775  0.76313
     74   2.63201  4.97038  2.85238  2.26273  4.28367  3.39077  3.45741  3.70112  1.98914  3.23166  4.04243  2.82411  3.80326  2.28954  2.42486  2.58283  2.84488  3.34908  5.39393  4.07530     75 k - - -
          2.68618  4.42225  2.77519  2.73123  3.46354  2.40513  3.72494  3.29354  2.67741  2.69355  4.24690  2.90347  2.73739  3.18146  2.89801  2.37887  2.77519  2.98518  4.58477  3.61503
          0.04639  3.84859  3.72883  0.61958  0.77255  0.58785  0.81085
     75   2.64940  5.02686  2.41130  1.98964  4.31766  3.28898  3.59885  3.77158  2.37699  3.31534  4.11366  2.71972  2.87571  2.63373  2.91251  2.40423  2.89581  3.34141  5.50609  4.11327     76 e - - -
          2.68618  4.42225  2.77519  2.73123  3.46354  2.40513  3.72494  3.29354  2.67741  2.69355  4.24690  2.90347  2.73739  3.18146  2.89801  2.37887  2.77519  2.98518  4.58477  3.61503
          0.03093  3.88738  4.60973  0.61958  0.77255  0.60223  0.79317
     76   2.53646  4.78103  2.87370  2.15721  4.02858  3.37541  3.38191  3.27206  2.25364  3.01446  3.85465  2.90228  3.77355  2.69359  2.78625  2.45848  2.57131  3.04761  5.27702  3.94215     77 e - - -
          2.68618  4.42225  2.77519  2.73123  3.46354  2.40513  3.72494  3.29354  2.67741  2.69355  4.24690  2.90347  2.73739  3.18146  2.89801  2.37887  2.77519  2.98518  4.58477  3.61503
          0.11031  3.90734  2.47282  0.61958  0.77255  0.61587  0.77689
     77   2.47236  4.72635  2.77922  2.31742  3.89843  3.30048  3.57593  3.28498  2.28989  2.91986  3.80510  2.89748  3.61360  2.66802  2.75393  2.52900  2.54079  3.06003  5.23394  3.90453     78 k - - -
          2.68618  4.42225  2.77519  2.73123  3.46354  2.40513  3.72494  3.29354  2.67741  2.69355  4.24690  2.90347  2.73739  3.18146  2.89801  2.37887  2.77519  2.98518  4.58477  3.61503
          0.03279  3.82982  4.55217  0.61958  0.77255  0.46153  0.99511
     78   2.40534  4.85853  2.77970  2.28153  4.12620  3.32900  3.57823  3.39282  2.19662  3.09931  3.92481  2.79936  3.52310  2.71087  2.65835  2.50659  2.62736  3.11700  5.34354  3.98895     79 k - - -
          2.68618  4.42225  2.77519  2.73123  3.46354  2.40513  3.72494  3.29354  2.67741  2.69355  4.24690  2.90347  2.73739  3.18146  2.89801  2.37887  2.77519  2.98518  4.58477  3.61503
          0.04352  3.98524  3.72980  0.61958  0.77255  0.54625  0.86540
     79   2.43620  4.20231  3.12786  2.54436  3.47326  3.39130  3.70815  2.73083  2.57393  2.53247  3.38046  3.02388  3.85683  2.90946  3.04410  2.63868  2.67195  2.58693  4.96818  3.31203     80 a - - -
          2.68618  4.42225  2.77519  2.73123  3.46354  2.40513  3.72494  3.29354  2.67741  2.69355  4.24690  2.90347  2.73739  3.18146  2.89801  2.37887  2.77519  2.98518  4.58477  3.61503
          0.05099  3.97016  3.47888  0.61958  0.77255  0.54798  0.86303
     80   2.54511  5.01601  2.46753  1.92092  4.31574  2.92269  3.59723  3.69718  2.38582  3.31093  4.09747  2.69775  3.56669  2.69902  2.90008  2.43077  2.87313  3.31851  5.49672  4.10464     81 e - - -
          2.68618  4.42225  2.77519  2.73123  3.46354  2.40513  3.72494  3.29354  2.67741  2.69355  4.24690  2.90347  2.73739  3.18146  2.89801  2.37887  2.77519  2.98518  4.58477  3.61503
          0.02884  3.95611  4.67846  0.61958  0.77255  0.55581  0.85240
     81   2.55903  4.95630  2.66183  2.16948  4.25125  3.35494  3.50392  3.65315  2.22790  3.23926  3.91217  2.66872  3.37444  2.65540  2.70003  2.40455  2.67641  3.28957  5.41972  4.04174     82 e - - -
          2.68618  4.42225  2.77519  2.73123  3.46354  2.40513  3.72494  3.29354  2.67741  2.69355  4.24690  2.90347  2.73739  3.18146  2.89801  2.37887  2.77519  2.98518  4.58477  3.61503
          0.03659  3.96711  4.07452  0.61958  0.77255  0.56339  0.84229
     82   2.48098  4.61043  3.05239  2.42224  3.71406  3.23551  3.63507  3.00474  2.23536  2.77026  3.69566  2.99437  3.35461  2.82237  2.91099  2.51688  2.64827  2.92296  5.14169  3.63603     83 k - - -
          2.68618  4.42225  2.77519  2.73123  3.46354  2.40513  3.72494  3.29354  2.67741  2.69355  4.24690  2.90347  2.73739  3.18146  2.89801  2.37887  2.77519  2.98518  4.58477  3.61503
          0.07343  3.95927  2.96186  0.61958  0.77255  0.57062  0.83282
     83   2.49866  4.88606  2.85251  2.24857  4.16377  3.14011  3.48101  3.59320  2.14509  3.06050  3.95651  2.82534  3.69196  2.43618  2.73024  2.44095  2.82882  3.19538  5.35935  4.01109     84 k - - -
          2.68618  4.42225  2.77519  2.73123  3.46354  2.40513  3.72494  3.29354  2.67741  2.69355  4.24690  2.90347  2.73739  3.18146  2.89801  2.37887  2.77519  2.98518  4.58477  3.61503
          0.04745  3.91588  3.63384  0.61958  0.77255  0.60873  0.78536
     84   2.56312  4.93736  2.79752  2.17975  4.22899  3.21421  3.49871  3.66558  2.10817  3.21300  4.00690  2.81357  3.40678  2.47657  2.69397  2.50742  2.71604  3.30191  5.40033  4.04312     85 k - - -
          2.68618  4.42225  2.77519  2.73123  3.46354  2.40513  3.72494  3.29354  2.67741  2.69355  4.24690  2.90347  2.73739  3.18146  2.89801  2.37887  2.77519  2.98518  4.58477  3.61503
          0.03056  3.89900  4.62135  0.61958  0.77255  0.62274  0.76888
     85   2.49426  4.29214  3.08885  2.45264  3.61452  3.41944  3.63823  3.09774  2.24831  2.72077  3.63825  2.94070  3.71944  2.84013  2.78071  2.53570  2.72225  2.62620  5.08798  3.79908     86 k - - -
          2.68618  4.42225  2.77519  2.73123  3.46354  2.40513  3.72494  3.29354  2.67741  2.69355  4.24690  2.90347  2.73739  3.18146  2.89801  2.37887  2.77519  2.98518  4.58477  3.61503
          0.08539  3.89900  2.78736  0.61958  0.77255  0.62274  0.76888
     86   2.40957  4.50168  3.08861  2.45365  3.73009  3.38634  3.65139  3.02477  2.50474  2.63408  3.62973  3.02188  3.45162  2.84616  2.83502  2.38178  2.60777  2.76050  5.08071  3.79821     87 s - - -
          2.68618  4.42225  2.77519  2.73123  3.46354  2.40513  3.72494  3.29354  2.67741  2.69355  4.24690  2.90347  2.73739  3.18146  2.89801  2.37887  2.77519  2.98518  4.58477  3.61503
          0.07810  3.84587  2.92328  0.61958  0.77255  0.66418  0.72298
     87   2.49682  4.55372  2.79910  2.41019  3.97151  2.11133  3.50184  3.38216  2.53988  2.92326  3.88488  2.94468  3.62773  2.91590  2.92986  2.60003  2.70246  3.04873  5.28317  3.98036     88 g - - -
          2.68618  4.42225  2.77519  2.73123  3.46354  2.40513  3.72494  3.29354  2.67741  2.69355  4.24690  2.90347  2.73739  3.18146  2.89801  2.37887  2.77519  2.98518  4.58477  3.61503
          0.03375  3.80152  4.52387  0.61958  0.77255  0.64336  0.74554
     88   2.54603  4.30611  3.32777  2.75032  3.45087  3.48490  3.58749  2.22080  2.62216  2.47593  3.41001  3.20053  3.42304  2.95768  3.01322  2.74706  2.78050  2.45761  4.88294  3.64036     89 i - - -
          2.68618  4.42225  2.77519  2.73123  3.46354  2.40513  3.72494  3.29354  2.67741  2.69355  4.24690  2.90347  2.73739  3.18146  2.89801  2.37887  2.77519  2.98518  4.58477  3.61503
          0.03246  3.83983  4.56217  0.61958  0.77255  0.65619  0.73152
     89   2.61720  5.05999  2.31601  2.01468  4.35680  3.22406  3.57625  3.81494  2.12469  3.34089  4.13269  2.76680  3.67191  2.56085  2.81300  2.53004  2.89196  3.37793  5.51463  4.11984     90 e - - -
          2.68618  4.42225  2.77519  2.73123  3.46354  2.40513  3.72494  3.29354  2.67741  2.69355  4.24690  2.90347  2.73739  3.18146  2.89801  2.37887  2.77519  2.98518  4.58477  3.61503
          0.05049  3.84852  3.57818  0.61958  0.77255  0.61310  0.78017
     90   2.50072  4.81081  2.80792  2.28467  4.06645  3.35800  3.41572  3.30708  2.24344  3.07480  3.88466  2.46503  3.76424  2.67593  2.76527  2.54670  2.73185  3.08036  5.30068  3.95986     91 k - - -
          2.68618  4.42225  2.77519  2.73123  3.46354  2.40513  3.72494  3.29354  2.67741  2.69355  4.24690  2.90347  2.73739  3.18146  2.89801  2.37887  2.77519  2.98518  4.58477  3.61503
          0.03162  3.86554  4.58788  0.61958  0.77255  0.62752  0.76338
     91   2.61179  4.91604  2.39095  2.14930  4.24134  3.26427  3.64713  3.67319  2.45209  3.25669  4.08054  2.78202  2.31882  2.80641  2.97851  2.55903  2.81902  3.31578  5.47805  4.10814     92 e - - -
          2.68618  4.42225  2.77519  2.73123  3.46354  2.40513  3.72494  3.29354  2.67741  2.69355  4.24690  2.90347  2.73739  3.18146  2.89801  2.37887  2.77519  2.98518  4.58477  3.61503
          0.03115  3.88036  4.60271  0.61958  0.77255  0.46593  0.98765
     92   2.43487  4.76508  2.90222  2.36771  3.73602  3.30453  3.46359  3.36326  2.19470  2.98925  3.83666  2.85435  3.47712  2.69008  2.74958  2.53219  2.79933  2.81161  5.26746  3.93400     93 k - - -
          2.68618  4.42225  2.77519  2.73123  3.46354  2.40513  3.72494  3.29354  2.67741  2.69355  4.24690  2.90347  2.73739  3.18146  2.89801  2.37887  2.77519  2.98518  4.58477  3.61503
          0.02763  3.99841  4.72075  0.61958  0.77255  0.53342  0.88333
     93   2.60491  4.99668  2.56641  2.16731  4.29244  3.35423  3.50386  3.74680  2.17704  3.19522  4.05476  2.34419  3.65722  2.65739  2.82004  2.56797  2.80772  3.16601  5.45620  3.95599     94 e - - -
          2.68618  4.42225  2.77519  2.73123  3.46354  2.40513  3.72494  3.29354  2.67741  2.69355  4.24690  2.90347  2.73739  3.18146  2.89801  2.37887  2.77519  2.98518  4.58477  3.61503
          0.02763  3.99841  4.72075  0.61958  0.77255  0.53342  0.88333
     94   2.62708  4.98211  2.82655  2.00368  4.27869  3.37595  3.51559  3.72154  2.09884  3.18761  4.04454  2.86798  3.18268  2.51351  2.75607  2.52983  2.76779  3.34837  5.43671  3.98169     95 e - - -
          2.68618  4.42225  2.77519  2.73123  3.46354  2.40513  3.72494  3.29354  2.67741  2.69355  4.24690  2.90347  2.73739  3.18146  2.89801  2.37887  2.77519  2.98518  4.58477  3.61503
          0.02763  3.99841  4.72075  0.61958  0.77255  0.48865  0.95051
     95   2.61018  5.10253  2.27205  1.76058  4.40488  3.25308  3.60976  3.86936  2.34473  3.38856  4.16835  2.81259  3.78762  2.65877  2.76543  2.63260  2.91008  3.22281  5.55665  4.15460     96 e - - -
          2.68618  4.42225  2.77519  2.73123  3.46354  2.40513  3.72494  3.29354  2.67741  2.69355  4.24690  2.90347  2.73739  3.18146  2.89801  2.37887  2.77519  2.98518  4.58477  3.61503
          0.02689  4.02524  4.74759  0.61958  0.77255  0.50619  0.92328
     96   2.59275  4.94185  2.74117  1.98121  4.07769  3.30416  3.57695  3.67075  2.21355  3.04319  4.00081  2.87077  3.77472  2.40102  2.79145  2.58655  2.82419  3.21657  5.40882  3.79442     97 e - - -
          2.68618  4.42225  2.77519  2.73123  3.46354  2.40513  3.72494  3.29354  2.67741  2.69355  4.24690  2.90347  2.73739  3.18146  2.89801  2.37887  2.77519  2.98518  4.58477  3.61503
          0.02689  4.02524  4.74759  0.61958  0.77255  0.47320  0.97553
     97   2.87247  4.33044  4.23953  3.67047  2.74932  3.96890  4.14411  2.39946  3.53537  1.17060  3.05521  3.90182  3.97719  3.74353  3.72105  3.26728  3.10084  2.38809  4.01524  3.36154     98 l - - -
          2.68618  4.42225  2.77519  2.73123  3.46354  2.40513  3.72494  3.29354  2.67741  2.69355  4.24690  2.90347  2.73739  3.18146  2.89801  2.37887  2.77519  2.98518  4.58477  3.61503
          0.02637  4.04446  4.76680  0.61958  0.77255  0.48576  0.95510
     98   2.30680  4.91227  2.66717  2.14732  4.18938  3.29865  3.58346  3.62829  2.24314  2.96635  3.68847  2.88506  3.77934  2.63820  2.70204  2.56352  2.76681  3.26602  5.38721  4.02361     99 e - - -
          2.68618  4.42225  2.77519  2.73123  3.46354  2.40513  3.72494  3.29354  2.67741  2.69355  4.24690  2.90347  2.73739  3.18146  2.89801  2.37887  2.77519  2.98518  4.58477  3.61503
          0.02637  4.04446  4.76680  0.61958  0.77255  0.48576  0.95510
     99   2.54305  5.00230  2.54084  1.82066  4.29150  3.26093  3.36454  3.64916  2.37119  3.19345  4.06864  2.81297  3.78502  2.72687  2.87212  2.59325  2.59352  3.36435  5.47220  4.08953    100 e - - -
          2.68618  4.42225  2.77519  2.73123  3.46354  2.40513  3.72494  3.29354  2.67741  2.69355  4.24690  2.90347  2.73739  3.18146  2.89801  2.37887  2.77519  2.98518  4.58477  3.61503
          0.02637  4.04446  4.76680  0.61958  0.77255  0.48576  0.95510
    100   2.80251  4.31007  4.01414  3.46168  2.74485  3.84674  3.93306  2.56343  3.33244  1.37851  3.12610  3.54003  4.19641  3.58278  3.55798  3.13668  3.03334  2.45203  4.49986  2.61010    101 l - - -
          2.68618  4.42225  2.77519  2.73123  3.46354  2.40513  3.72494  3.29354  2.67741  2.69355  4.24690  2.90347  2.73739  3.18146  2.89801  2.37887  2.77519  2.98518  4.58477  3.61503
          0.02637  4.04446  4.76680  0.61958  0.77255  0.48576  0.95510
    101   2.60572  4.47877  3.28365  2.70588  3.64452  3.51503  3.71987  2.61105  2.38606  2.54063  3.09605  3.15728  3.89429  2.83842  2.33761  2.75162  2.78620  2.69042  5.02663  3.77135    102 r - - -
          2.68618  4.42225  2.77519  2.73123  3.46354  2.40513  3.72494  3.29354  2.67741  2.69355  4.24690  2.90347  2.73739  3.18146  2.89801  2.37887  2.77519  2.98518  4.58477  3.61503
          0.02637  4.04446  4.76680  0.61958  0.77255  0.48576  0.95510
    102   2.64332  5.03267  2.85063  2.33731  4.35392  3.41035  3.58750  3.79309  1.84651  3.31076  4.09602  2.76095  3.81484  2.47243  2.51044  2.34144  2.80620  3.41393  5.46691  4.11531    103 k - - -
          2.68618  4.42225  2.77519  2.73123  3.46354  2.40513  3.72494  3.29354  2.67741  2.69355  4.24690  2.90347  2.73739  3.18146  2.89801  2.37887  2.77519  2.98518  4.58477  3.61503
          0.02637  4.04446  4.76680  0.61958  0.77255  0.48576  0.95510
    103   2.83799  5.04565  3.09087  2.56649  4.37286  3.52677  3.62555  3.77798  1.38607  3.29503  4.13500  3.04418  3.92743  2.42256  2.40684  2.83879  2.86708  3.44683  5.42991  3.89255    104 k - - -
          2.68618  4.42225  2.77519  2.73123  3.46354  2.40513  3.72494  3.29354  2.67741  2.69355  4.24690  2.90347  2.73739  3.18146  2.89801  2.37887  2.77519  2.98518  4.58477  3.61503
          0.02637  4.04446  4.76680  0.61958  0.77255  0.48576  0.95510
    104   2.51398  4.35827  3.59016  3.35428  4.12998  3.19083  4.35727  3.27848  3.30065  3.13577  4.17786  3.53320  3.90937  3.68756  3.54883  2.71752  0.91045  2.95463  5.55246  4.34765    105 t - - -
          2.68618  4.42225  2.77519  2.73123  3.46354  2.40513  3.72494  3.29354  2.67741  2.69355  4.24690  2.90347  2.73739  3.18146  2.89801  2.37887  2.77519  2.98518  4.58477  3.61503
          0.02637  4.04446  4.76680  0.61958  0.77255  0.48576  0.95510
    105   2.99532  4.72062  3.62162  3.48779  4.46301  3.39855  4.54852  4.05593  3.56046  3.66278  4.72204  3.77570  0.56202  3.94395  3.78385  3.16888  3.45103  3.68113  5.59925  4.58701    106 P - - -
          2.68618  4.42225  2.77519  2.73123  3.46354  2.40513  3.72494  3.29354  2.67741  2.69355  4.24690  2.90347  2.73739  3.18146  2.89801  2.37887  2.77519  2.98518  4.58477  3.61503
          0.02637  4.04446  4.76680  0.61958  0.77255  0.48576  0.95510
    106   0.96890  4.17058  3.52679  3.29255  4.26683  2.97553  4.32543  3.54675  3.33077  3.36113  4.24611  3.39295  3.74098  3.63281  3.60016  2.20523  2.75778  3.06570  5.66020  4.44310    107 a - - -
          2.68618  4.42225  2.77519  2.73123  3.46354  2.40513  3.72494  3.29354  2.67741  2.69355  4.24690  2.90347  2.73739  3.18146  2.89801  2.37887  2.77519  2.98518  4.58477  3.61503
          0.02637  4.04446  4.76680  0.61958  0.77255  0.48576  0.95510
    107   3.20847  5.02937  3.71755  3.19666  4.42798  3.65934  3.96227  3.98431  2.32503  3.46911  4.46754  3.54181  4.15603  3.17645  0.74492  3.28603  3.46429  3.70151  5.44278  4.32093    108 r - - -
          2.68618  4.42225  2.77519  2.73123  3.46354  2.40513  3.72494  3.29354  2.67741  2.69355  4.24690  2.90347  2.73739  3.18146  2.89801  2.37887  2.77519  2.98518  4.58477  3.61503
          0.02637  4.04446  4.76680  0.61958  0.77255  0.48576  0.95510
    108   3.12798  4.47182  4.75869  4.29100  3.51213  4.40146  4.99918  1.00329  4.14546  1.99890  3.34025  4.50718  4.74454  4.42757  4.33700  3.80963  3.40630  1.59771  5.50289  4.28751    109 i - - -
          2.68618  4.42225  2.77519  2.73123  3.46354  2.40513  3.72494  3.29354  2.67741  2.69355  4.24690  2.90347  2.73739  3.18146  2.89801  2.37887  2.77519  2.98518  4.58477  3.61503
          0.02637  4.04446  4.76680  0.61958  0.77255  0.48576  0.95510
    109   1.88119  4.19256  3.46377  3.19280  4.27150  1.29486  4.25945  3.56823  3.24752  3.34716  4.21483  3.34534  3.73503  3.54240  3.54926  2.44939  2.75053  2.83794  5.64571  4.42908    110 g - - -
          2.68618  4.42225  2.77519  2.73123  3.46354  2.40513  3.72494  3.29354  2.67741  2.69355  4.24690  2.90347  2.73739  3.18146  2.89801  2.37887  2.77519  2.98518  4.58477  3.61503
          0.02637  4.04446  4.76680  0.61958  0.77255  0.48576  0.95510
    110   3.07154  4.40306  4.75923  4.26270  3.61508  4.39608  4.98980  1.42927  4.15062  2.14430  3.42196  4.48009  4.72985  4.42606  4.35697  3.78020  3.25573  1.06581  5.54854  4.34132    111 v - - -
          2.68618  4.42225  2.77519  2.73123  3.46354  2.40513  3.72494  3.29354  2.67741  2.69355  4.24690  2.90347  2.73739  3.18146  2.89801  2.37887  2.77519  2.98518  4.58477  3.61503
          0.02637  4.04446  4.76680  0.61958  0.77255  0.48576  0.95510
    111   2.89261  4.64775  3.60134  3.52421  4.65722  0.50700  4.63101  4.30157  3.72868  3.93318  4.91255  3.76609  4.04422  4.03948  3.94299  3.06995  3.38724  3.79669  5.70391  4.76598    112 G - - -
          2.68618  4.42225  2.77519  2.73123  3.46354  2.40513  3.72494  3.29354  2.67741  2.69355  4.24690  2.90347  2.73739  3.18146  2.89801  2.37887  2.77519  2.98518  4.58477  3.61503
          0.02637  4.04446  4.76680  0.61958  0.77255  0.48576  0.95510
    112   3.20847  5.02937  3.71755  3.19666  4.42798  3.65934  3.96227  3.98431  2.32503  3.46911  4.46754  3.54181  4.15603  3.17645  0.74492  3.28603  3.46429  3.70151  5.44278  4.32093    113 r - - -
          2.68618  4.42225  2.77519  2.73123  3.46354  2.40513  3.72494  3.29354  2.67741  2.69355  4.24690  2.90347  2.73739  3.18146  2.89801  2.37887  2.77519  2.98518  4.58477  3.61503
          0.02637  4.04446  4.76680  0.61958  0.77255  0.48576  0.95510
    113   1.00634  4.16662  3.52293  3.27736  4.27484  2.96923  4.31284  3.57886  3.31789  3.37215  4.24423  3.38202  3.73284  3.61516  3.59372  2.09619  2.74791  3.08488  5.65976  4.44560    114 a - - -
          2.68618  4.42225  2.77519  2.73123  3.46354  2.40513  3.72494  3.29354  2.67741  2.69355  4.24690  2.90347  2.73739  3.18146  2.89801  2.37887  2.77519  2.98518  4.58477  3.61503
          0.02637  4.04446  4.76680  0.61958  0.77255  0.48576  0.95510
    114   2.89261  4.64775  3.60134  3.52421  4.65722  0.50700  4.63101  4.30157  3.72868  3.93318  4.91255  3.76609  4.04422  4.03948  3.94299  3.06995  3.38724  3.79669  5.70391  4.76598    115 G - - -
          2.68618  4.42225  2.77519  2.73123  3.46354  2.40513  3.72494  3.29354  2.67741  2.69355  4.24690  2.90347  2.73739  3.18146  2.89801  2.37887  2.77519  2.98518  4.58477  3.61503
          0.02637  4.04446  4.76680  0.61958  0.77255  0.48576  0.95510
    115   2.52055  4.32705  3.38072  2.84361  3.58136  3.42932  3.82515  2.91054  2.79330  2.11756  3.53057  3.16023  3.27437  3.11804  3.15709  2.24537  2.58776  2.42206  5.00586  3.76204    116 l - - -
          2.68618  4.42225  2.77519  2.73123  3.46354  2.40513  3.72494  3.29354  2.67741  2.69355  4.24690  2.90347  2.73739  3.18146  2.89801  2.37887  2.77519  2.98518  4.58477  3.61503
          0.02637  4.04446  4.76680  0.61958  0.77255  0.48576  0.95510
    116   3.20847  5.02937  3.71755  3.19666  4.42798  3.65934  3.96227  3.98431  2.32503  3.46911  4.46754  3.54181  4.15603  3.17645  0.74492  3.28603  3.46429  3.70151  5.44278  4.32093    117 r - - -
          2.68618  4.42225  2.77519  2.73123  3.46354  2.40513  3.72494  3.29354  2.67741  2.69355  4.24690  2.90347  2.73739  3.18146  2.89801  2.37887  2.77519  2.98518  4.58477  3.61503
          0.02637  4.04446  4.76680  0.61958  0.77255  0.48576  0.95510
    117   2.43027  4.45483  3.32070  3.14561  4.27994  3.17123  4.28421  3.68173  3.21518  3.37601  4.36274  3.41446  0.96524  3.58649  3.49766  2.72623  3.02477  3.27872  5.60846  4.40337    118 p - - -
          2.68618  4.42225  2.77519  2.73123  3.46354  2.40513  3.72494  3.29354  2.67741  2.69355  4.24690  2.90347  2.73739  3.18146  2.89801  2.37887  2.77519  2.98518  4.58477  3.61503
          0.02637  4.04446  4.76680  0.61958  0.77255  0.48576  0.95510
    118   2.79545  4.12026  3.29132  2.65699  4.23119  3.55424  3.63198  3.59829  1.47301  3.02053  4.01295  3.10922  3.93307  2.78136  2.04943  2.83181  3.00348  3.29098  5.33964  4.09061    119 k - - -
          2.68618  4.42225  2.77519  2.73123  3.46354  2.40513  3.72494  3.29354  2.67741  2.69355  4.24690  2.90347  2.73739  3.18146  2.89801  2.37887  2.77519  2.98518  4.58477  3.61503
          0.02637  4.04446  4.76680  0.61958  0.77255  0.48576  0.95510
    119   2.51398  4.35827  3.59016  3.35428  4.12998  3.19083  4.35727  3.27848  3.30065  3.13577  4.17786  3.53320  3.90937  3.68756  3.54883  2.71752  0.91045  2.95463  5.55246  4.34765    120 t - - -
          2.68618  4.42225  2.77519  2.73123  3.46354  2.40513  3.72494  3.29354  2.67741  2.69355  4.24690  2.90347  2.73739  3.18146  2.89801  2.37887  2.77519  2.98518  4.58477  3.61503
          0.02637  4.04446  4.76680  0.61958  0.77255  0.48576  0.95510
    120   2.73320  5.30162  1.96656  1.89098  4.60908  3.29860  3.66528  4.10182  2.19638  3.59089  4.37813  2.28599  3.81348  2.79640  3.04847  2.57582  3.02970  3.67674  5.74166  4.29481    121 e - - -
          2.68618  4.42225  2.77519  2.73123  3.46354  2.40513  3.72494  3.29354  2.67741  2.69355  4.24690  2.90347  2.73739  3.18146  2.89801  2.37887  2.77519  2.98518  4.58477  3.61503
          0.02637  4.04446  4.76680  0.61958  0.77255  0.48576  0.95510
    121   2.03440  4.20636  3.61079  3.26696  4.08123  3.09541  4.25327  3.13030  3.21291  3.05375  4.00818  3.42262  3.80664  3.54882  3.49820  2.53776  1.25023  2.70536  5.52889  4.31416    122 t - - -
          2.68618  4.42225  2.77519  2.73123  3.46354  2.40513  3.72494  3.29354  2.67741  2.69355  4.24690  2.90347  2.73739  3.18146  2.89801  2.37887  2.77519  2.98518  4.58477  3.61503
          0.02637  4.04446  4.76680  0.61958  0.77255  0.48576  0.95510
    122   3.05344  4.53413  4.21616  3.68836  2.61852  4.02611  3.89690  2.68756  3.40770  1.90168  3.10422  3.87190  4.37092  3.72488  3.59580  3.35525  3.28973  2.64719  1.59041  2.74839    123 w - - -
          2.68618  4.42225  2.77519  2.73123  3.46354  2.40513  3.72494  3.29354  2.67741  2.69355  4.24690  2.90347  2.73739  3.18146  2.89801  2.37887  2.77519  2.98518  4.58477  3.61503
          0.02637  4.04446  4.76680  0.61958  0.77255  0.48576  0.95510
    123   3.30472  4.70803  4.61493  4.15274  3.10491  4.38582  4.73691  2.17072  3.90209  0.79888  3.01057  4.41532  4.68686  4.18195  4.06025  3.80898  3.56490  2.31271  5.13653  3.90978    124 l - - -
          2.68618  4.42225  2.77519  2.73123  3.46354  2.40513  3.72494  3.29354  2.67741  2.69355  4.24690  2.90347  2.73739  3.18146  2.89801  2.37887  2.77519  2.98518  4.58477  3.61503
          0.02637  4.04446  4.76680  0.61958  0.77255  0.48576  0.95510
    124   2.77721  5.04157  3.05078  2.50890  4.39863  3.49100  3.60789  3.80270  1.63227  3.31363  4.12826  3.00096  3.88851  2.20954  2.37990  2.66621  2.67707  3.44925  5.44945  4.16010    125 k - - -
          2.68618  4.42225  2.77519  2.73123  3.46354  2.40513  3.72494  3.29354  2.67741  2.69355  4.24690  2.90347  2.73739  3.18146  2.89801  2.37887  2.77519  2.98518  4.58477  3.61503
          0.02637  4.04446  4.76680  0.61958  0.77255  0.48576  0.95510
    125   3.48483  4.83716  4.47485  4.22486  0.76730  4.12843  3.96475  2.99061  4.12834  2.32234  3.69713  4.21686  4.58532  4.24958  4.20542  3.74394  3.78716  2.99345  4.16817  2.51582    126 f - - -
          2.68618  4.42225  2.77519  2.73123  3.46354  2.40513  3.72494  3.29354  2.67741  2.69355  4.24690  2.90347  2.73739  3.18146  2.89801  2.37887  2.77519  2.98518  4.58477  3.61503
          0.02637  4.04446  4.76680  0.61958  0.77255  0.48576  0.95510
    126   3.20847  5.02937  3.71755  3.19666  4.42798  3.65934  3.96227  3.98431  2.32503  3.46911  4.46754  3.54181  4.15603  3.17645  0.74492  3.28603  3.46429  3.70151  5.44278  4.32093    127 r - - -
          2.68618  4.42225  2.77519  2.73123  3.46354  2.40513  3.72494  3.29354  2.67741  2.69355  4.24690  2.90347  2.73739  3.18146  2.89801  2.37887  2.77519  2.98518  4.58477  3.61503
          0.02637  4.04446  4.76680  0.61958  0.77255  0.48576  0.95510
    127   2.84082  4.32829  4.03916  3.21305  1.89446  3.85896  3.79069  2.70328  3.39339  1.91455  3.35271  3.70723  4.21178  3.60989  3.60266  3.15152  3.07000  2.55712  4.25068  2.12966    128 f - - -
          2.68618  4.42225  2.77519  2.73123  3.46354  2.40513  3.72494  3.29354  2.67741  2.69355  4.24690  2.90347  2.73739  3.18146  2.89801  2.37887  2.77519  2.98518  4.58477  3.61503
          0.02637  4.04446  4.76680  0.61958  0.77255  0.48576  0.95510
    128   3.18300  5.32749  0.69952  2.45832  4.72964  3.34874  4.09440  4.35881  3.21289  3.93772  4.92272  3.02214  4.01397  3.33604  3.75007  3.12811  3.52633  3.98069  5.86395  4.57819    129 d - - -
          2.68618  4.42225  2.77519  2.73123  3.46354  2.40513  3.72494  3.29354  2.67741  2.69355  4.24690  2.90347  2.73739  3.18146  2.89801  2.37887  2.77519  2.98518  4.58477  3.61503
          0.02637  4.04446  4.76680  0.61958  0.77255  0.48576  0.95510
    129   3.20031  4.98169  3.30975  3.09008  3.41796  3.60391  0.82606  3.92990  2.92903  3.40081  4.45970  3.49119  4.16747  3.45945  3.18281  3.27037  3.51084  3.66191  4.88003  3.36462    130 h - - -
          2.68618  4.42225  2.77519  2.73123  3.46354  2.40513  3.72494  3.29354  2.67741  2.69355  4.24690  2.90347  2.73739  3.18146  2.89801  2.37887  2.77519  2.98518  4.58477  3.61503
          0.02637  4.04446  4.76680  0.61958  0.77255  0.48576  0.95510
    130   0.79170  4.28618  3.64479  3.44784  4.23097  3.10538  4.44850  3.38278  3.46872  3.25613  4.27173  3.55154  3.86122  3.79467  3.70513  2.63636  2.92582  3.00717  5.64081  4.46131    131 a - - -
          2.68618  4.42225  2.77519  2.73123  3.46354  2.40513  3.72494  3.29354  2.67741  2.69355  4.24690  2.90347  2.73739  3.18146  2.89801  2.37887  2.77519  2.98518  4.58477  3.61503
          0.02637  4.04446  4.76680  0.61958  0.77255  0.48576  0.95510
    131   0.97994  4.19129  3.67806  3.39878  4.10626  3.06967  4.36634  3.12652  3.36178  3.06122  4.06928  3.48638  3.81456  3.68625  3.61753  2.53725  2.76684  2.65998  5.59676  4.37328    132 a - - -
          2.68618  4.42225  2.77519  2.73123  3.46354  2.40513  3.72494  3.29354  2.67741  2.69355  4.24690  2.90347  2.73739  3.18146  2.89801  2.37887  2.77519  2.98518  4.58477  3.61503
          0.02637  4.04446  4.76680  0.61958  0.77255  0.48576  0.95510
    132   0.79170  4.28618  3.64479  3.44784  4.23097  3.10538  4.44850  3.38278  3.46872  3.25613  4.27173  3.55154  3.86122  3.79467  3.70513  2.63636  2.92582  3.00717  5.64081  4.46131    133 a - - -
          2.68618  4.42225  2.77519  2.73123  3.46354  2.40513  3.72494  3.29354  2.67741  2.69355  4.24690  2.90347  2.73739  3.18146  2.89801  2.37887  2.77519  2.98518  4.58477  3.61503
          0.02637  4.04446  4.76680  0.61958  0.77255  0.48576  0.95510
    133   2.94569  4.44429  4.36075  4.03230  3.68135  3.89876  4.80608  2.05736  3.90274  2.34046  3.62333  4.19367  4.45195  4.25156  4.09822  3.41557  3.30448  0.83279  5.49383  4.23480    134 v - - -
          2.68618  4.42225  2.77519  2.73123  3.46354  2.40513  3.72494  3.29354  2.67741  2.69355  4.24690  2.90347  2.73739  3.18146  2.89801  2.37887  2.77519  2.98518  4.58477  3.61503
          0.02637  4.04446  4.76680  0.61958  0.77255  0.48576  0.95510
    134   3.18300  5.32749  0.69952  2.45832  4.72964  3.34874  4.09440  4.35881  3.21289  3.93772  4.92272  3.02214  4.01397  3.33604  3.75007  3.12811  3.52633  3.98069  5.86395  4.57819    135 d - - -
          2.68618  4.42225  2.77519  2.73123  3.46354  2.40513  3.72494  3.29354  2.67741  2.69355  4.24690  2.90347  2.73739  3.18146  2.89801  2.37887  2.77519  2.98518  4.58477  3.61503
          0.02637  4.04446  4.76680  0.61958  0.77255  0.48576  0.95510
    135   0.97644  4.18205  3.60684  3.34876  4.21380  3.02399  4.35258  3.30339  3.34375  3.20926  4.15915  3.44294  3.77910  3.66104  3.60551  2.49723  2.50811  2.90407  5.64829  4.44578    136 a - - -
          2.68618  4.42225  2.77519  2.73123  3.46354  2.40513  3.72494  3.29354  2.67741  2.69355  4.24690  2.90347  2.73739  3.18146  2.89801  2.37887  2.77519  2.98518  4.58477  3.61503
          0.02637  4.04446  4.76680  0.61958  0.77255  0.48576  0.95510
    136   2.94569  4.44429  4.36075  4.03230  3.68135  3.89876  4.80608  2.05736  3.90274  2.34046  3.62333  4.19367  4.45195  4.25156  4.09822  3.41557  3.30448  0.83279  5.49383  4.23480    137 v - - -
          2.68618  4.42225  2.77519  2.73123  3.46354  2.40513  3.72494  3.29354  2.67741  2.69355  4.24690  2.90347  2.73739  3.18146  2.89801  2.37887  2.77519  2.98518  4.58477  3.61503
          0.02637  4.04446  4.76680  0.61958  0.77255  0.48576  0.95510
    137   3.32989  4.77080  4.18167  3.81063  2.00436  4.11438  3.54380  3.26259  3.68576  2.72712  3.90097  3.84732  4.49336  3.84969  3.85690  3.26101  3.57998  3.12465  3.78517  0.96360    138 y - - -
          2.68618  4.42225  2.77519  2.73123  3.46354  2.40513  3.72494  3.29354  2.67741  2.69355  4.24690  2.90347  2.73739  3.18146  2.89801  2.37887  2.77519  2.98518  4.58477  3.61503
          0.02637  4.04446  4.76680  0.61958  0.77255  0.48576  0.95510
    138   2.89261  4.64775  3.60134  3.52421  4.65722  0.50700  4.63101  4.30157  3.72868  3.93318  4.91255  3.76609  4.04422  4.03948  3.94299  3.06995  3.38724  3.79669  5.70391  4.76598    139 G - - -
          2.68618  4.42225  2.77519  2.73123  3.46354  2.40513  3.72494  3.29354  2.67741  2.69355  4.24690  2.90347  2.73739  3.18146  2.89801  2.37887  2.77519  2.98518  4.58477  3.61503
          0.02637  4.04446  4.76680  0.61958  0.77255  0.48576  0.95510
    139   2.77289  5.27700  2.18393  1.60428  4.57641  3.30178  3.55787  4.06330  2.47066  3.56266  4.35411  2.36773  3.81498  2.74036  3.05008  2.70489  2.77152  3.64773  5.72146  4.28097    140 e - - -
          2.68618  4.42225  2.77519  2.73123  3.46354  2.40513  3.72494  3.29354  2.67741  2.69355  4.24690  2.90347  2.73739  3.18146  2.89801  2.37887  2.77519  2.98518  4.58477  3.61503
          0.02637  4.04446  4.76680  0.61958  0.77255  0.48576  0.95510
    140   2.94569  4.44429  4.36075  4.03230  3.68135  3.89876  4.80608  2.05736  3.90274  2.34046  3.62333  4.19367  4.45195  4.25156  4.09822  3.41557  3.30448  0.83279  5.49383  4.23480    141 v - - -
          2.68618  4.42225  2.77519  2.73123  3.46354  2.40513  3.72494  3.29354  2.67741  2.69355  4.24690  2.90347  2.73739  3.18146  2.89801  2.37887  2.77519  2.98518  4.58477  3.61503
          0.02637  4.04446  4.76680  0.61958  0.77255  0.48576  0.95510
    141   2.61616  5.07625  2.32377  2.21802  4.39052  3.33276  3.62109  3.85463  2.42560  3.38038  4.16103  2.32761  2.87886  2.72951  2.84175  2.37346  2.84164  3.45759  5.55457  4.15372    142 e - - -
          2.68618  4.42225  2.77519  2.73123  3.46354  2.40513  3.72494  3.29354  2.67741  2.69355  4.24690  2.90347  2.73739  3.18146  2.89801  2.37887  2.77519  2.98518  4.58477  3.61503
          0.02637  4.04446  4.76680  0.61958  0.77255  0.48576  0.95510
    142   2.63959  5.16500  2.03670  1.98764  4.47655  3.32925  3.61648  3.95392  2.35786  3.45514  4.22770  2.79830  3.20892  2.52686  2.80746  2.54308  2.93005  3.54003  5.61005  4.19268    143 e - - -
          2.68618  4.42225  2.77519  2.73123  3.46354  2.40513  3.72494  3.29354  2.67741  2.69355  4.24690  2.90347  2.73739  3.18146  2.89801  2.37887  2.77519  2.98518  4.58477  3.61503
          0.02637  4.04446  4.76680  0.61958  0.77255  0.48576  0.95510
    143   2.49472  5.09702  2.24771  1.86129  4.14392  3.33443  3.61644  3.86564  2.38045  3.38834  4.16712  2.62020  3.78814  2.74037  2.92633  2.44796  2.84041  3.46772  5.56034  4.15495    144 e - - -
          2.68618  4.42225  2.77519  2.73123  3.46354  2.40513  3.72494  3.29354  2.67741  2.69355  4.24690  2.90347  2.73739  3.18146  2.89801  2.37887  2.77519  2.98518  4.58477  3.61503
          0.02637  4.04446  4.76680  0.61958  0.77255  0.48576  0.95510
    144   3.22553  4.54842  4.83752  4.29191  3.24442  4.52219  4.90364  1.71195  4.16032  1.08832  3.04093  4.54408  4.74722  4.32762  4.31380  3.87819  3.46217  1.76151  5.28791  4.17734    145 l - - -
          2.68618  4.42225  2.77519  2.73123  3.46354  2.40513  3.72494  3.29354  2.67741  2.69355  4.24690  2.90347  2.73739  3.18146  2.89801  2.37887  2.77519  2.98518  4.58477  3.61503
          0.02637  4.04446  4.76680  0.61958  0.77255  0.48576  0.95510
    145   3.33163  4.69438  4.76165  4.23099  3.10179  4.52345  4.82015  2.05789  4.00887  0.82368  2.87918  4.51032  4.74509  4.22819  4.16311  3.89489  3.56805  2.24955  5.18046  4.02749    146 l - - -
          2.68618  4.42225  2.77519  2.73123  3.46354  2.40513  3.72494  3.29354  2.67741  2.69355  4.24690  2.90347  2.73739  3.18146  2.89801  2.37887  2.77519  2.98518  4.58477  3.61503
          0.02637  4.04446  4.76680  0.61958  0.77255  0.48576  0.95510
    146   2.71155  5.19781  2.38651  1.85373  4.51433  3.33281  3.51154  3.99262  1.98539  3.48527  4.26010  2.56778  3.80001  2.63248  2.89838  2.57481  2.92238  3.57590  5.63209  4.21564    147 e - - -
          2.68618  4.42225  2.77519  2.73123  3.46354  2.40513  3.72494  3.29354  2.67741  2.69355  4.24690  2.90347  2.73739  3.18146  2.89801  2.37887  2.77519  2.98518  4.58477  3.61503
          0.02637  4.04446  4.76680  0.61958  0.77255  0.48576  0.95510
    147   2.62611  5.03966  2.81091  2.29343  4.35892  3.36493  3.50971  3.80055  2.17401  3.31595  4.09886  2.76578  3.81155  2.44051  2.04575  2.51461  2.84295  3.41889  5.47081  4.11550    148 r - - -
          2.68618  4.42225  2.77519  2.73123  3.46354  2.40513  3.72494  3.29354  2.67741  2.69355  4.24690  2.90347  2.73739  3.18146  2.89801  2.37887  2.77519  2.98518  4.58477  3.61503
          0.02637  4.04446  4.76680  0.61958  0.77255  0.48576  0.95510
    148   3.35293  4.70488  4.78842  4.24518  2.76768  4.54510  4.73633  2.23667  4.09035  0.81143  2.72923  4.51255  4.73683  4.22248  4.22962  3.89671  3.57633  2.37930  5.03784  3.82933    149 l - - -
          2.68618  4.42225  2.77519  2.73123  3.46354  2.40513  3.72494  3.29354  2.67741  2.69355  4.24690  2.90347  2.73739  3.18146  2.89801  2.37887  2.77519  2.98518  4.58477  3.61503
          0.02637  4.04446  4.76680  0.61958  0.77255  0.48576  0.95510
    149   2.77998  5.25535  2.09481  2.16395  4.55962  2.25600  3.68308  4.04142  2.44511  3.55320  4.35346  2.17251  3.82016  2.71051  3.08517  2.67071  3.03841  3.63342  5.72270  4.28594    150 d - - -
          2.68618  4.42225  2.77519  2.73123  3.46354  2.40513  3.72494  3.29354  2.67741  2.69355  4.24690  2.90347  2.73739  3.18146  2.89801  2.37887  2.77519  2.98518  4.58477  3.61503
          0.02637  4.04446  4.76680  0.61958  0.77255  0.48576  0.95510
    150   3.11734  4.51051  4.55590  3.99727  2.56371  4.25182  4.35040  2.36799  3.85603  0.98878  2.96323  4.20312  4.51307  4.00052  3.99923  3.57013  3.34026  2.31341  4.24295  3.38789    151 l - - -
          2.68618  4.42225  2.77519  2.73123  3.46354  2.40513  3.72494  3.29354  2.67741  2.69355  4.24690  2.90347  2.73739  3.18146  2.89801  2.37887  2.77519  2.98518  4.58477  3.61503
          0.02637  4.04446  4.76680  0.61958  0.77255  0.48576  0.95510
    151   3.33252  4.70820  4.56228  4.15966  1.07707  4.28362  3.97337  2.50201  4.00198  1.93086  3.33674  4.18866  4.62300  4.12449  4.11671  3.67173  3.59191  2.62443  4.19345  2.56079    152 f - - -
          2.68618  4.42225  2.77519  2.73123  3.46354  2.40513  3.72494  3.29354  2.67741  2.69355  4.24690  2.90347  2.73739  3.18146  2.89801  2.37887  2.77519  2.98518  4.58477  3.61503
          0.02637  4.04446  4.76680  0.61958  0.77255  0.48576  0.95510
    152   2.62051  4.81696  2.98628  2.45558  4.10955  3.41104  3.62913  3.51785  2.05013  3.10990  3.92686  2.96263  3.82117  2.35160  2.76740  2.36591  2.50496  2.91674  5.33376  4.01212    153 k - - -
          2.68618  4.42225  2.77519  2.73123  3.46354  2.40513  3.72494  3.29354  2.67741  2.69355  4.24690  2.90347  2.73739  3.18146  2.89801  2.37887  2.77519  2.98518  4.58477  3.61503
          0.02637  4.04446  4.76680  0.61958  0.77255  0.48576  0.95510
    153   3.02869  4.40918  4.58686  4.07892  3.40867  4.27430  4.79808  1.78790  3.95730  2.05109  3.37640  4.31933  4.62715  4.23822  4.17939  3.64282  3.22899  0.99634  5.40052  4.16355    154 v - - -
          2.68618  4.42225  2.77519  2.73123  3.46354  2.40513  3.72494  3.29354  2.67741  2.69355  4.24690  2.90347  2.73739  3.18146  2.89801  2.37887  2.77519  2.98518  4.58477  3.61503
          0.02637  4.04446  4.76680  0.61958  0.77255  0.48576  0.95510
    154   2.56706  4.97853  2.73927  2.28094  4.27201  3.24948  3.21446  3.72293  2.31268  3.26022  4.03592  2.37513  3.77540  2.40595  2.77635  2.51810  2.75770  3.21012  5.44117  3.89696    155 e - - -
          2.68618  4.42225  2.77519  2.73123  3.46354  2.40513  3.72494  3.29354  2.67741  2.69355  4.24690  2.90347  2.73739  3.18146  2.89801  2.37887  2.77519  2.98518  4.58477  3.61503
          0.02637  4.04446  4.76680  0.61958  0.77255  0.48576  0.95510
    155   2.30191  4.22655  3.43642  3.13590  4.19075  3.03159  4.19075  3.51273  3.13475  3.27678  4.14936  3.32691  3.75478  3.46926  3.43722  1.96520  1.28072  3.06192  5.56519  4.33252    156 t - - -
          2.68618  4.42225  2.77519  2.73123  3.46354  2.40513  3.72494  3.29354  2.67741  2.69355  4.24690  2.90347  2.73739  3.18146  2.89801  2.37887  2.77519  2.98518  4.58477  3.61503
          0.02637  4.04446  4.76680  0.61958  0.77255  0.48576  0.95510
    156   2.66414  4.52538  3.09209  2.50370  4.10417  3.46973  3.61244  3.50525  1.89574  2.97872  3.31209  3.00056  3.85030  2.45529  2.28249  2.64783  2.88348  3.18754  5.30311  4.00257    157 k - - -
          2.68618  4.42225  2.77519  2.73123  3.46354  2.40513  3.72494  3.29354  2.67741  2.69355  4.24690  2.90347  2.73739  3.18146  2.89801  2.37887  2.77519  2.98518  4.58477  3.61503
          0.02637  4.04446  4.76680  0.61958  0.77255  0.48576  0.95510
    157   2.33147  4.27566  4.14137  3.74236  3.76205  3.62909  4.57721  2.12126  3.64627  2.48665  3.63357  3.89520  4.21893  3.96263  3.88418  3.05284  2.92304  1.07991  5.46793  4.25201    158 v - - -
          2.68618  4.42225  2.77519  2.73123  3.46354  2.40513  3.72494  3.29354  2.67741  2.69355  4.24690  2.90347  2.73739  3.18146  2.89801  2.37887  2.77519  2.98518  4.58477  3.61503
          0.02637  4.04446  4.76680  0.61958  0.77255  0.48576  0.95510
    158   2.33483  4.86139  2.80888  2.22531  4.12663  3.38637  3.60261  3.55532  2.27456  3.02718  3.93452  2.68757  3.78899  2.71768  2.85631  2.45689  2.52273  3.04963  5.35484  4.00255    159 e - - -
          2.68618  4.42225  2.77520  2.73119  3.46354  2.40513  3.72495  3.29354  2.67741  2.69355  4.24690  2.90347  2.73740  3.18146  2.89801  2.37887  2.77520  2.98518  4.58477  3.61503
          0.04610  3.30908  4.76680  0.54134  0.87220  0.48576  0.95510
    159   2.93612  5.48221  1.22901  1.96622  4.78694  3.24287  3.77835  4.29581  2.78560  3.80236  4.64619  2.52572  3.85844  2.94302  3.37530  2.74601  3.08588  3.87029  5.97193  4.47180    161 d - - -
          2.68618  4.42225  2.77519  2.73123  3.46354  2.40513  3.72494  3.29354  2.67741  2.69355  4.24690  2.90347  2.73739  3.18146  2.89801  2.37887  2.77519  2.98518  4.58477  3.61503
          0.02637  4.04446  4.76680  0.61958  0.77255  0.48576  0.95510
    160   3.02383  5.17462  3.14666  2.68651  4.56459  3.58986  3.66970  3.96878  1.11390  3.43429  4.31710  3.13148  4.01801  2.52069  2.27009  3.01283  3.22256  3.64550  5.50490  4.28131    162 k - - -
          2.68618  4.42225  2.77519  2.73123  3.46354  2.40513  3.72494  3.29354  2.67741  2.69355  4.24690  2.90347  2.73739  3.18146  2.89801  2.37887  2.77519  2.98518  4.58477  3.61503
          0.02637  4.04446  4.76680  0.61958  0.77255  0.48576  0.95510
    161   2.92651  5.43816  2.09698  1.17623  4.71870  3.27062  3.76046  4.22038  2.70497  3.73041  4.57505  2.73778  3.86447  2.75431  3.24656  2.82941  3.20360  3.81305  5.89270  4.42170    163 e - - -
          2.68618  4.42225  2.77519  2.73123  3.46354  2.40513  3.72494  3.29354  2.67741  2.69355  4.24690  2.90347  2.73739  3.18146  2.89801  2.37887  2.77519  2.98518  4.58477  3.61503
          0.02637  4.04446  4.76680  0.61958  0.77255  0.48576  0.95510
    162   2.62572  4.59152  3.10366  1.97227  3.85774  3.46087  3.78242  2.92280  2.62896  2.82656  3.74099  3.11128  3.89880  2.98784  3.03939  2.74357  2.49091  2.16683  5.24237  3.95240    164 e - - -
          2.68618  4.42225  2.77519  2.73123  3.46354  2.40513  3.72494  3.29354  2.67741  2.69355  4.24690  2.90347  2.73739  3.18146  2.89801  2.37887  2.77519  2.98518  4.58477  3.61503
          0.02637  4.04446  4.76680  0.61958  0.77255  0.48576  0.95510
    163   3.50426  4.92323  4.09627  3.86074  2.31980  4.03372  3.71207  3.49047  3.71350  2.89922  4.14817  3.94130  4.50488  3.97769  3.86066  3.62264  3.79253  3.36954  3.96916  0.72156    165 y - - -
          2.68618  4.42225  2.77519  2.73123  3.46354  2.40513  3.72494  3.29354  2.67741  2.69355  4.24690  2.90347  2.73739  3.18146  2.89801  2.37887  2.77519  2.98518  4.58477  3.61503
          0.02637  4.04446  4.76680  0.61958  0.77255  0.48576  0.95510
    164   3.12527  4.50030  4.64311  4.22065  3.47156  4.31132  4.92208  0.95994  4.04818  1.99273  3.34701  4.43518  4.69556  4.36355  4.23552  3.74872  3.41636  1.75463  5.44154  4.19148    166 i - - -
          2.68618  4.42225  2.77519  2.73123  3.46354  2.40513  3.72494  3.29354  2.67741  2.69355  4.24690  2.90347  2.73739  3.18146  2.89801  2.37887  2.77519  2.98518  4.58477  3.61503
          0.02637  4.04446  4.76680  0.61958  0.77255  0.48576  0.95510
    165   2.97046  4.89208  3.58490  2.96068  4.01112  3.66279  3.76087  3.44226  2.16922  2.53457  4.00048  3.33713  4.07513  2.95882  1.22079  3.05593  3.19144  3.22725  5.26019  3.99910    167 r - - -
          2.68618  4.42225  2.77519  2.73123  3.46354  2.40513  3.72494  3.29354  2.67741  2.69355  4.24690  2.90347  2.73739  3.18146  2.89801  2.37887  2.77519  2.98518  4.58477  3.61503
          0.02637  4.04446  4.76680  0.61958  0.77255  0.48576  0.95510
    166   3.20847  5.02937  3.71755  3.19666  4.42798  3.65934  3.96227  3.98431  2.32503  3.46911  4.46754  3.54181  4.15603  3.17645  0.74492  3.28603  3.46429  3.70151  5.44278  4.32093    168 r - - -
          2.68618  4.42225  2.77519  2.73123  3.46354  2.40513  3.72494  3.29354  2.67741  2.69355  4.24690  2.90347  2.73739  3.18146  2.89801  2.37887  2.77519  2.98518  4.58477  3.61503
          0.02637  4.04446  4.76680  0.61958  0.77255  0.48576  0.95510
    167   2.99532  4.72062  3.62162  3.48779  4.46301  3.39855  4.54852  4.05593  3.56046  3.66278  4.72204  3.77570  0.56202  3.94395  3.78385  3.16888  3.45103  3.68113  5.59925  4.58701    169 P - - -
          2.68618  4.42225  2.77519  2.73123  3.46354  2.40513  3.72494  3.29354  2.67741  2.69355  4.24690  2.90347  2.73739  3.18146  2.89801  2.37887  2.77519  2.98518  4.58477  3.61503
          0.02637  4.04446  4.76680  0.61958  0.77255  0.48576  0.95510
    168   3.18300  5.32749  0.69952  2.45832  4.72964  3.34874  4.09440  4.35881  3.21289  3.93772  4.92272  3.02214  4.01397  3.33604  3.75007  3.12811  3.52633  3.98069  5.86395  4.57819    170 d - - -
          2.68618  4.42225  2.77519  2.73123  3.46354  2.40513  3.72494  3.29354  2.67741  2.69355  4.24690  2.90347  2.73739  3.18146  2.89801  2.37887  2.77519  2.98518  4.58477  3.61503
          0.02637  4.04446  4.76680  0.61958  0.77255  0.48576  0.95510
    169   2.93735  4.41647  4.11271  3.58531  2.44282  3.94411  3.81955  2.70273  3.44286  1.54626  3.33809  3.77769  4.28578  3.66844  3.47835  3.24308  3.16593  2.60411  4.24358  1.88057    171 l - - -
          2.68618  4.42225  2.77519  2.73123  3.46354  2.40513  3.72494  3.29354  2.67741  2.69355  4.24690  2.90347  2.73739  3.18146  2.89801  2.37887  2.77519  2.98518  4.58477  3.61503
          0.02637  4.04446  4.76680  0.61958  0.77255  0.48576  0.95510
    170   2.89261  4.64775  3.60134  3.52421  4.65722  0.50700  4.63101  4.30157  3.72868  3.93318  4.91255  3.76609  4.04422  4.03948  3.94299  3.06995  3.38724  3.79669  5.70391  4.76598    172 G - - -
          2.68618  4.42225  2.77519  2.73123  3.46354  2.40513  3.72494  3.29354  2.67741  2.69355  4.24690  2.90347  2.73739  3.18146  2.89801  2.37887  2.77519  2.98518  4.58477  3.61503
          0.02637  4.04446  4.76680  0.61958  0.77255  0.48576  0.95510
    171   3.20847  5.02937  3.71755  3.19666  4.42798  3.65934  3.96227  3.98431  2.32503  3.46911  4.46754  3.54181  4.15603  3.17645  0.74492  3.28603  3.46429  3.70151  5.44278  4.32093    173 r - - -
          2.68618  4.42225  2.77519  2.73123  3.46354  2.40513  3.72494  3.29354  2.67741  2.69355  4.24690  2.90347  2.73739  3.18146  2.89801  2.37887  2.77519  2.98518  4.58477  3.61503
          0.02637  4.04446  4.76680  0.61958  0.77255  0.48576  0.95510
    172   3.06616  5.22156  3.45741  2.78125  4.68296  3.68863  3.61086  4.02353  1.27936  3.44598  4.30426  3.19247  4.04541  2.56824  1.67673  3.04961  3.22492  3.69692  5.48167  4.31053    174 k - - -
          2.68618  4.42225  2.77519  2.73123  3.46354  2.40513  3.72494  3.29354  2.67741  2.69355  4.24690  2.90347  2.73739  3.18146  2.89801  2.37887  2.77519  2.98518  4.58477  3.61503
          0.02637  4.04446  4.76680  0.61958  0.77255  0.48576  0.95510
    173   3.35303  4.76613  4.46495  4.10876  3.20941  4.19886  4.71079  2.42612  3.87484  0.68911  3.18432  4.36750  4.60668  4.20177  4.02147  3.79460  3.64059  2.50751  5.14778  3.90974    175 L - - -
          2.68618  4.42225  2.77519  2.73123  3.46354  2.40513  3.72494  3.29354  2.67741  2.69355  4.24690  2.90347  2.73739  3.18146  2.89801  2.37887  2.77519  2.98518  4.58477  3.61503
          0.02637  4.04446  4.76680  0.61958  0.77255  0.48576  0.95510
    174   2.31352  4.28765  3.21972  2.97515  4.34001  2.89532  4.14341  3.77578  3.07349  3.45280  4.28134  3.06345  3.73520  3.39206  3.40932  1.11235  2.56605  3.24522  5.66266  4.41088    176 s - - -
          2.68618  4.42225  2.77519  2.73123  3.46354  2.40513  3.72494  3.29354  2.67741  2.69355  4.24690  2.90347  2.73739  3.18146  2.89801  2.37887  2.77519  2.98518  4.58477  3.61503
          0.02637  4.04446  4.76680  0.61958  0.77255  0.48576  0.95510
    175   2.93312  5.49771  1.31764  1.75796  4.79368  3.24784  3.76906  4.30723  2.76596  3.80456  4.64276  2.68575  3.40033  2.92980  3.35489  2.82415  3.21738  3.87821  5.96690  4.46654    177 d - - -
          2.68618  4.42225  2.77519  2.73123  3.46354  2.40513  3.72494  3.29354  2.67741  2.69355  4.24690  2.90347  2.73739  3.18146  2.89801  2.37887  2.77519  2.98518  4.58477  3.61503
          0.02637  4.04446  4.76680  0.61958  0.77255  0.48576  0.95510
    176   2.89280  5.41702  2.10445  1.26828  4.70265  3.27902  3.73235  4.19882  2.60378  3.69843  4.52530  2.73925  3.85234  2.61536  3.18057  2.79966  3.16110  3.78636  5.85882  4.39453    178 e - - -
          2.68618  4.42225  2.77519  2.73123  3.46354  2.40513  3.72494  3.29354  2.67741  2.69355  4.24690  2.90347  2.73739  3.18146  2.89801  2.37887  2.77519  2.98518  4.58477  3.61503
          0.02637  4.04446  4.76680  0.61958  0.77255  0.48576  0.95510
    177   1.24611  4.17108  3.47105  3.17903  4.31983  2.64374  4.24673  3.72162  3.24274  3.42088  4.24391  3.32395  3.70503  3.52061  3.55616  1.75116  2.71799  3.17335  5.66537  4.45746    179 a - - -
          2.68618  4.42225  2.77519  2.73123  3.46354  2.40513  3.72494  3.29354  2.67741  2.69355  4.24690  2.90347  2.73739  3.18146  2.89801  2.37887  2.77519  2.98518  4.58477  3.61503
          0.02637  4.04446  4.76680  0.61958  0.77255  0.48576  0.95510
    178   2.76317  4.90421  3.19266  2.54935  4.19886  3.53024  3.62483  3.26558  1.48601  3.14086  3.98453  3.06542  3.90891  2.74209  2.30993  2.79419  2.97196  3.02899  5.33599  4.06918    180 k - - -
          2.68618  4.42225  2.77519  2.73123  3.46354  2.40513  3.72494  3.29354  2.67741  2.69355  4.24690  2.90347  2.73739  3.18146  2.89801  2.37887  2.77519  2.98518  4.58477  3.61503
          0.02637  4.04446  4.76680  0.61958  0.77255  0.48576  0.95510
    179   2.54474  5.05278  2.92717  2.26128  4.38234  3.43422  3.35058  3.81465  1.77554  3.32344  4.11306  2.92208  3.83295  2.42096  2.48849  2.52501  2.92015  3.43863  5.46820  4.13098    181 k - - -
          2.68618  4.42225  2.77519  2.73123  3.46354  2.40513  3.72494  3.29354  2.67741  2.69355  4.24690  2.90347  2.73739  3.18146  2.89801  2.37887  2.77519  2.98518  4.58477  3.61503
          0.02637  4.04446  4.76680  0.61958  0.77255  0.48576  0.95510
    180   2.55837  3.64794  3.85174  3.27124  3.19420  3.63161  3.86304  2.23011  3.02525  1.98643  2.95626  3.54400  4.00316  3.37928  3.40512  2.87898  2.44567  2.28570  4.69465  3.33967    182 l - - -
          2.68618  4.42225  2.77519  2.73123  3.46354  2.40513  3.72494  3.29354  2.67741  2.69355  4.24690  2.90347  2.73739  3.18146  2.89801  2.37887  2.77519  2.98518  4.58477  3.61503
          0.02637  4.04446  4.76680  0.61958  0.77255  0.48576  0.95510
    181   3.19463  4.50005  4.86361  4.33848  3.38719  4.53943  4.98645  1.14791  4.20331  1.59775  3.19217  4.57756  4.78892  4.42047  4.37444  3.91086  3.44202  1.68130  5.40907  4.24858    183 i - - -
          2.68618  4.42225  2.77519  2.73123  3.46354  2.40513  3.72494  3.29354  2.67741  2.69355  4.24690  2.90347  2.73739  3.18146  2.89801  2.37887  2.77519  2.98518  4.58477  3.61503
          0.02637  4.04446  4.76680  0.61958  0.77255  0.48576  0.95510
    182   2.63382  4.96764  2.95718  2.32045  4.26782  3.42978  3.52378  3.69438  1.98175  2.86249  4.03053  2.83873  3.82249  2.25403  2.56159  2.51603  2.86114  3.33625  5.40927  4.07405    184 k - - -
          2.68618  4.42225  2.77519  2.73123  3.46354  2.40513  3.72494  3.29354  2.67741  2.69355  4.24690  2.90347  2.73739  3.18146  2.89801  2.37887  2.77519  2.98518  4.58477  3.61503
          0.02637  4.04446  4.76680  0.61958  0.77255  0.48576  0.95510
    183   2.62370  5.17819  2.41168  1.62253  4.48191  3.33031  3.36109  3.95434  2.28640  3.46206  4.24543  2.75399  3.80417  2.63487  2.93199  2.61185  2.90234  3.54959  5.62241  4.20904    185 e - - -
          2.68618  4.42225  2.77519  2.73123  3.46354  2.40513  3.72494  3.29354  2.67741  2.69355  4.24690  2.90347  2.73739  3.18146  2.89801  2.37887  2.77519  2.98518  4.58477  3.61503
          0.02637  4.04446  4.76680  0.61958  0.77255  0.48576  0.95510
    184   2.92452  5.15447  3.35684  2.71567  4.59110  3.63426  3.61220  3.94652  1.44429  3.40100  4.24713  3.14717  4.00356  2.66690  1.62826  2.84123  3.15629  3.61304  5.46733  4.26725    186 k - - -
          2.68618  4.42225  2.77519  2.73123  3.46354  2.40513  3.72494  3.29354  2.67741  2.69355  4.24690  2.90347  2.73739  3.18146  2.89801  2.37887  2.77519  2.98518  4.58477  3.61503
          0.02637  4.04446  4.76680  0.61958  0.77255  0.48576  0.95510
    185   2.79704  0.64955  4.35174  4.13288  4.08837  3.38089  4.74249  3.26386  3.96192  3.17009  4.29810  4.07437  4.10106  4.30113  4.05469  3.06856  3.27853  2.99603  5.46456  4.37398    187 C - - -
          2.68618  4.42225  2.77519  2.73123  3.46354  2.40513  3.72494  3.29354  2.67741  2.69355  4.24690  2.90347  2.73739  3.18146  2.89801  2.37887  2.77519  2.98518  4.58477  3.61503
          0.02637  4.04446  4.76680  0.61958  0.77255  0.48576  0.95510
    186   2.58375  4.92492  2.96260  2.28626  4.21325  3.42086  3.59069  3.56234  1.93997  3.19281  3.99014  2.89384  3.81184  2.38826  2.59790  2.63986  2.64801  3.01065  5.38304  4.04479    188 k - - -
          2.68618  4.42225  2.77519  2.73123  3.46354  2.40513  3.72494  3.29354  2.67741  2.69355  4.24690  2.90347  2.73739  3.18146  2.89801  2.37887  2.77519  2.98518  4.58477  3.61503
          0.02637  4.04446  4.76680  0.61958  0.77255  0.48576  0.95510
    187   2.60902  4.86778  3.00495  2.43602  3.98676  3.43251  3.23922  3.55436  1.81239  3.12742  3.82585  2.89730  3.81882  2.68529  2.52530  2.56312  2.82248  3.21860  5.33274  3.59817    189 k - - -
          2.68618  4.42225  2.77519  2.73123  3.46354  2.40513  3.72494  3.29354  2.67741  2.69355  4.24690  2.90347  2.73739  3.18146  2.89801  2.37887  2.77519  2.98518  4.58477  3.61503
          0.02637  4.04446  4.76680  0.61958  0.77255  0.48576  0.95510
    188   2.42385  4.89558  2.86503  2.32097  4.20621  3.22753  3.62252  3.63621  2.25322  3.20325  4.00472  2.67453  3.80349  2.76039  2.61682  2.02988  2.83048  3.27969  5.40797  4.06024    190 s - - -
          2.68618  4.42225  2.77519  2.73123  3.46354  2.40513  3.72494  3.29354  2.67741  2.69355  4.24690  2.90347  2.73739  3.18146  2.89801  2.37887  2.77519  2.98518  4.58477  3.61503
          0.02637  4.04446  4.76680  0.61958  0.77255  0.48576  0.95510
    189   2.22512  4.38082  3.29728  3.09753  4.27403  3.11453  4.23953  3.61988  3.16692  3.34188  4.29328  3.35398  1.11305  3.52323  3.46336  2.62940  2.92803  3.19970  5.62329  4.40173    191 p - - -
          2.68618  4.42225  2.77519  2.73123  3.46354  2.40513  3.72494  3.29354  2.67741  2.69355  4.24690  2.90347  2.73739  3.18146  2.89801  2.37887  2.77519  2.98518  4.58477  3.61503
          0.02637  4.04446  4.76680  0.61958  0.77255  0.48576  0.95510
    190   2.49054  4.67557  3.06268  2.48950  3.90462  3.43554  3.65086  3.21050  2.25232  2.93220  3.77012  3.00876  3.83131  2.56155  2.83223  2.59119  2.24782  2.73913  5.20522  3.90312    192 t - - -
          2.68618  4.42225  2.77519  2.73123  3.46354  2.40513  3.72494  3.29354  2.67741  2.69355  4.24690  2.90347  2.73739  3.18146  2.89801  2.37887  2.77519  2.98518  4.58477  3.61503
          0.02637  4.04446  4.76680  0.61958  0.77255  0.48576  0.95510
    191   2.99654  4.42285  4.54699  4.11322  3.59610  4.14531  4.86410  1.81477  3.96236  2.17887  3.47117  4.30821  4.59195  4.28945  4.17499  3.56887  3.30897  0.92133  5.49835  4.23681    193 v - - -
          2.68618  4.42225  2.77519  2.73123  3.46354  2.40513  3.72494  3.29354  2.67741  2.69355  4.24690  2.90347  2.73739  3.18146  2.89801  2.37887  2.77519  2.98518  4.58477  3.61503
          0.02637  4.04446  4.76680  0.61958  0.77255  0.48576  0.95510
    192   3.02836  5.01246  3.02755  2.78834  4.20322  3.48657  3.94700  3.86367  2.59793  3.34854  4.37480  3.24837  4.04457  0.95655  2.87732  3.07034  3.32672  3.58359  5.44612  4.15263    194 q - - -
          2.68618  4.42225  2.77519  2.73123  3.46354  2.40513  3.72494  3.29354  2.67741  2.69355  4.24690  2.90347  2.73739  3.18146  2.89801  2.37887  2.77519  2.98518  4.58477  3.61503
          0.02637  4.04446  4.76680  0.61958  0.77255  0.48576  0.95510
    193   3.12922  4.46435  4.78315  4.30787  3.52584  4.42317  5.01735  1.02024  4.17058  2.00934  3.34553  4.52452  4.75670  4.44579  4.36275  3.82677  3.40441  1.54550  5.51768  4.30823    195 i - - -
          2.68618  4.42225  2.77519  2.73123  3.46354  2.40513  3.72494  3.29354  2.67741  2.69355  4.24690  2.90347  2.73739  3.18146  2.89801  2.37887  2.77519  2.98518  4.58477  3.61503
          0.02637  4.04446  4.76680  0.61958  0.77255  0.48576  0.95510
    194   3.12102  4.42885  4.84979  4.35727  3.59446  4.48022  5.06946  1.25600  4.24618  2.09148  3.39636  4.57045  4.79045  4.50925  4.44117  3.87244  3.38802  1.17257  5.57095  4.36578    196 v - - -
          2.68618  4.42225  2.77519  2.73123  3.46354  2.40513  3.72494  3.29354  2.67741  2.69355  4.24690  2.90347  2.73739  3.18146  2.89801  2.37887  2.77519  2.98518  4.58477  3.61503
          0.02637  4.04446  4.76680  0.61958  0.77255  0.48576  0.95510
    195   2.26503  4.29188  4.24030  3.69301  3.50034  4.00580  4.44282  1.85292  3.59892  2.10367  3.33237  3.97131  4.37576  3.87544  3.85226  3.32598  3.01429  1.35154  5.19973  3.99521    197 v - - -
          2.68618  4.42225  2.77519  2.73123  3.46354  2.40513  3.72494  3.29354  2.67741  2.69355  4.24690  2.90347  2.73739  3.18146  2.89801  2.37887  2.77519  2.98518  4.58477  3.61503
          0.02637  4.04446  4.76680  0.61958  0.77255  0.48576  0.95510
    196   2.23640  4.25670  3.33948  3.14611  4.29529  2.99700  4.26361  3.73323  3.23023  3.46542  4.35050  3.32758  3.75610  3.55487  3.52095  0.96277  2.81040  3.21685  5.66762  4.39918    198 s - - -
          2.68618  4.42225  2.77519  2.73123  3.46354  2.40513  3.72494  3.29354  2.67741  2.69355  4.24690  2.90347  2.73739  3.18146  2.89801  2.37887  2.77519  2.98518  4.58477  3.61503
          0.02637  4.04446  4.76680  0.61958  0.77255  0.48576  0.95510
    197   2.93710  5.43197  1.39044  2.15505  4.75057  3.23837  3.80770  4.31107  2.82757  3.82657  4.68200  1.78970  3.86677  2.98130  3.41168  2.84084  3.24042  3.87832  5.95442  4.45701    199 d - - -
          2.68618  4.42225  2.77519  2.73123  3.46354  2.40513  3.72494  3.29354  2.67741  2.69355  4.24690  2.90347  2.73739  3.18146  2.89801  2.37887  2.77519  2.98518  4.58477  3.61503
          0.02637  4.04446  4.76680  0.61958  0.77255  0.48576  0.95510
    198   2.89261  4.64775  3.60134  3.52421  4.65722  0.50700  4.63101  4.30157  3.72868  3.93318  4.91255  3.76609  4.04422  4.03948  3.94299  3.06995  3.38724  3.79669  5.70391  4.76598    200 G - - -
          2.68618  4.42225  2.77519  2.73123  3.46354  2.40513  3.72494  3.29354  2.67741  2.69355  4.24690  2.90347  2.73739  3.18146  2.89801  2.37887  2.77519  2.98518  4.58477  3.61503
          0.02637  4.04446  4.76680  0.61958  0.77255  0.48576  0.95510
    199   3.41353  4.76219  4.87108  4.32997  3.09320  4.60633  4.89364  2.25804  4.12006  0.77600  2.39456  4.60875  4.79697  4.28910  4.24981  3.97796  3.64020  2.41371  5.20191  4.10819    201 l - - -
          2.68618  4.42225  2.77519  2.73123  3.46354  2.40513  3.72494  3.29354  2.67741  2.69355  4.24690  2.90347  2.73739  3.18146  2.89801  2.37887  2.77519  2.98518  4.58477  3.61503
          0.02447  4.11845  4.84080  0.61958  0.77255  0.48576  0.95510
    200   2.31717  4.26306  3.46029  3.19024  4.35322  3.03029  4.27396  3.72857  3.22317  3.45902  4.31216  3.36293  3.77616  3.54447  3.52774  1.03477  2.25532  3.21189  5.70609  4.47250    202 s - - -
          2.68618  4.42225  2.77519  2.73123  3.46354  2.40513  3.72494  3.29354  2.67741  2.69355  4.24690  2.90347  2.73739  3.18146  2.89801  2.37887  2.77519  2.98518  4.58477  3.61503
          0.02447  4.11845  4.84080  0.61958  0.77255  0.48576  0.95510
    201   1.76687  4.32374  3.45169  3.00949  3.93100  3.22686  4.03619  3.22186  2.97332  2.48146  3.87728  3.31159  3.84165  3.30582  3.32035  1.63696  2.81364  2.88827  5.33724  4.08664    203 s - - -
          2.68618  4.42225  2.77519  2.73123  3.46354  2.40513  3.72494  3.29354  2.67741  2.69355  4.24690  2.90347  2.73739  3.18146  2.89801  2.37887  2.77519  2.98518  4.58477  3.61503
          0.02447  4.11845  4.84080  0.61958  0.77255  0.48576  0.95510
    202   2.66298  3.58438  3.01657  2.37889  4.16763  3.44951  3.63500  3.58034  1.75414  3.15715  3.97034  2.98112  3.84863  2.47821  2.72720  2.44179  2.89205  3.24578  5.36619  4.04578    204 k - - -
          2.68618  4.42225  2.77519  2.73123  3.46354  2.40513  3.72494  3.29354  2.67741  2.69355  4.24690  2.90347  2.73739  3.18146  2.89801  2.37887  2.77519  2.98518  4.58477  3.61503
          0.02447  4.11845  4.84080  0.61958  0.77255  0.48576  0.95510
    203   1.06802  4.39743  3.18905  2.95563  4.28158  3.11984  4.14533  3.64720  3.07451  3.38758  4.25560  2.52678  3.82148  3.39883  3.41868  2.58515  2.87888  3.20085  5.63064  4.35877    205 a - - -
          2.68618  4.42225  2.77519  2.73123  3.46354  2.40513  3.72494  3.29354  2.67741  2.69355  4.24690  2.90347  2.73739  3.18146  2.89801  2.37887  2.77519  2.98518  4.58477  3.61503
          0.02447  4.11845  4.84080  0.61958  0.77255  0.48576  0.95510
    204   3.20314  4.48401  4.97772  4.46815  3.57644  4.61142  5.14728  1.06826  4.35513  1.95263  3.36799  4.68396  4.87522  4.59192  4.53369  3.99646  3.45840  1.38797  5.58684  4.40234    206 i - - -
          2.68618  4.42225  2.77519  2.73123  3.46354  2.40513  3.72494  3.29354  2.67741  2.69355  4.24690  2.90347  2.73739  3.18146  2.89801  2.37887  2.77519  2.98518  4.58477  3.61503
          0.02447  4.11845  4.84080  0.61958  0.77255  0.48576  0.95510
    205   2.72160  5.15759  2.38212  1.56208  4.46132  2.83595  3.66110  3.92947  2.48463  3.45256  3.79983  2.62621  3.82262  2.79029  2.99141  2.67989  2.96885  3.53097  5.62490  4.21325    207 e - - -
          2.68618  4.42225  2.77519  2.73123  3.46354  2.40513  3.72494  3.29354  2.67741  2.69355  4.24690  2.90347  2.73739  3.18146  2.89801  2.37887  2.77519  2.98518  4.58477  3.61503
          0.02447  4.11845  4.84080  0.61958  0.77255  0.48576  0.95510
    206   2.39846  5.02709  2.79707  1.72635  4.33726  3.39768  3.63991  3.77051  2.10822  3.31765  4.11350  2.90011  3.83196  2.71583  2.82266  2.67474  2.70194  3.33855  5.50168  4.13814    208 e - - -
          2.68618  4.42225  2.77519  2.73123  3.46354  2.40513  3.72494  3.29354  2.67741  2.69355  4.24690  2.90347  2.73739  3.18146  2.89801  2.37887  2.77519  2.98518  4.58477  3.61503
          0.02447  4.11845  4.84080  0.61958  0.77255  0.48576  0.95510
    207   2.74636  4.69434  3.09308  2.76725  2.68921  3.46251  3.80611  3.36329  2.84744  3.00553  3.96832  1.42557  3.98363  3.18093  3.23226  2.81547  3.05027  3.09261  4.87013  3.33369    209 n - - -
          2.68618  4.42225  2.77519  2.73123  3.46354  2.40513  3.72494  3.29354  2.67741  2.69355  4.24690  2.90347  2.73739  3.18146  2.89801  2.37887  2.77519  2.98518  4.58477  3.61503
          0.02447  4.11845  4.84080  0.61958  0.77255  0.48576  0.95510
    208   2.46682  4.29198  4.31151  3.74628  3.34252  3.93936  4.38850  2.00010  3.63573  1.46492  3.11818  3.99703  4.36576  3.87406  3.84586  3.33395  3.09786  1.72037  5.05087  3.87365    210 l - - -
          2.68618  4.42225  2.77519  2.73123  3.46354  2.40513  3.72494  3.29354  2.67741  2.69355  4.24690  2.90347  2.73739  3.18146  2.89801  2.37887  2.77519  2.98518  4.58477  3.61503
          0.02447  4.11845  4.84080  0.61958  0.77255  0.48576  0.95510
    209   2.87357  5.26625  2.54890  1.30818  4.53021  3.38775  2.92172  4.02886  2.35448  3.54012  4.36609  2.86780  3.89766  2.86310  2.88838  2.81918  3.11929  3.65084  5.67149  4.27708    211 e - - -
          2.68618  4.42225  2.77519  2.73123  3.46354  2.40513  3.72494  3.29354  2.67741  2.69355  4.24690  2.90347  2.73739  3.18146  2.89801  2.37887  2.77519  2.98518  4.58477  3.61503
          0.02447  4.11845  4.84080  0.61958  0.77255  0.48576  0.95510
    210   2.95893  5.47192  1.17589  2.19407  4.77522  3.29843  3.80114  4.28947  2.31424  3.79595  4.63727  2.64332  3.89831  2.96302  3.29018  2.86222  3.24157  3.87035  5.94479  4.46821    212 d - - -
          2.68618  4.42225  2.77519  2.73123  3.46354  2.40513  3.72494  3.29354  2.67741  2.69355  4.24690  2.90347  2.73739  3.18146  2.89801  2.37887  2.77519  2.98518  4.58477  3.61503
          0.02447  4.11845  4.84080  0.61958  0.77255  0.48576  0.95510
    211   3.00731  4.38690  4.63233  4.13035  3.66444  4.25955  4.86617  1.64110  4.01750  2.26765  3.49066  4.34700  4.63817  4.30427  4.23674  3.63418  2.92248  0.99241  5.51161  4.30057    213 v - - -
          2.68618  4.42225  2.77519  2.73123  3.46354  2.40513  3.72494  3.29354  2.67741  2.69355  4.24690  2.90347  2.73739  3.18146  2.89801  2.37887  2.77519  2.98518  4.58477  3.61503
          0.02447  4.11845  4.84080  0.61958  0.77255  0.48576  0.95510
    212   3.08298  4.56138  4.18523  3.70065  2.46413  4.03878  3.80725  2.77107  3.55608  2.29412  3.54522  3.85678  4.40088  3.78052  3.76052  3.35953  3.32565  2.24554  4.16871  1.25000    214 y - - -
          2.68618  4.42225  2.77519  2.73123  3.46354  2.40513  3.72494  3.29354  2.67741  2.69355  4.24690  2.90347  2.73739  3.18146  2.89801  2.37887  2.77519  2.98518  4.58477  3.61503
          0.02447  4.11845  4.84080  0.61958  0.77255  0.48576  0.95510
    213   2.71807  3.16206  4.15345  3.60491  3.18676  3.76309  4.21179  2.41955  3.46231  1.25802  3.22339  3.81592  3.70233  3.71655  3.66371  3.09515  2.99101  2.29736  4.90010  3.69076    215 l - - -
          2.68618  4.42225  2.77519  2.73123  3.46354  2.40513  3.72494  3.29354  2.67741  2.69355  4.24690  2.90347  2.73739  3.18146  2.89801  2.37887  2.77519  2.98518  4.58477  3.61503
          0.02447  4.11845  4.84080  0.61958  0.77255  0.48576  0.95510
    214   2.15269  4.34202  3.43160  3.01543  3.95341  3.22474  4.05242  3.24094  2.97560  2.48106  3.91504  3.31580  3.84956  3.32112  3.31597  1.36763  2.83240  2.90749  5.36535  4.10383    216 s - - -
          2.68618  4.42225  2.77519  2.73123  3.46354  2.40513  3.72494  3.29354  2.67741  2.69355  4.24690  2.90347  2.73739  3.18146  2.89801  2.37887  2.77519  2.98518  4.58477  3.61503
          0.02447  4.11845  4.84080  0.61958  0.77255  0.48576  0.95510
    215   2.92578  4.51693  3.95591  3.39897  3.09712  3.90667  4.11940  2.59536  3.08449  1.15309  3.24306  3.73212  4.26524  3.51707  2.71806  3.22495  3.16235  2.56037  4.92952  3.64892    217 l - - -
          2.68618  4.42225  2.77519  2.73123  3.46354  2.40513  3.72494  3.29354  2.67741  2.69355  4.24690  2.90347  2.73739  3.18146  2.89801  2.37887  2.77519  2.98518  4.58477  3.61503
          0.02447  4.11845  4.84080  0.61958  0.77255  0.48576  0.95510
    216   2.59916  4.24269  3.01558  2.23038  4.00145  3.37764  3.53445  2.98866  2.33701  3.02348  3.73448  2.89262  3.82321  2.18646  2.88258  2.60257  2.82981  2.98347  5.27480  3.94890    218 q - - -
          2.68618  4.42225  2.77519  2.73123  3.46354  2.40513  3.72494  3.29354  2.67741  2.69355  4.24690  2.90347  2.73739  3.18146  2.89801  2.37887  2.77519  2.98518  4.58477  3.61503
          0.02447  4.11845  4.84080  0.61958  0.77255  0.48576  0.95510
    217   2.89014  4.88732  3.20014  2.77408  3.83630  3.59044  3.82265  3.34325  2.47063  2.38959  3.90413  3.22854  4.04096  1.39380  2.76877  2.96333  3.13897  3.15672  5.25446  3.90262    219 q - - -
          2.68618  4.42225  2.77519  2.73123  3.46354  2.40513  3.72494  3.29354  2.67741  2.69355  4.24690  2.90347  2.73739  3.18146  2.89801  2.37887  2.77519  2.98518  4.58477  3.61503
          0.02447  4.11845  4.84080  0.61958  0.77255  0.48576  0.95510
    218   2.56507  4.57782  3.21414  2.83246  4.24033  3.26402  3.93208  3.71147  2.63888  3.33060  4.18694  3.20415  3.86811  3.13829  2.42406  1.22900  2.93713  3.30066  5.50177  4.21890    220 s - - -
          2.68618  4.42225  2.77519  2.73123  3.46354  2.40513  3.72494  3.29354  2.67741  2.69355  4.24690  2.90347  2.73739  3.18146  2.89801  2.37887  2.77519  2.98518  4.58477  3.61503
          0.02447  4.11845  4.84080  0.61958  0.77255  0.48576  0.95510
    219   3.44279  4.83614  4.58370  4.23164  3.24807  4.29179  4.81098  2.47237  3.99722  0.62222  3.20652  4.48338  4.68926  4.30583  4.13016  3.90223  3.72827  2.57227  5.20920  3.98698    221 L - - -
          2.68618  4.42225  2.77519  2.73123  3.46354  2.40513  3.72494  3.29354  2.67741  2.69355  4.24690  2.90347  2.73739  3.18146  2.89801  2.37887  2.77519  2.98518  4.58477  3.61503
          0.02447  4.11845  4.84080  0.61958  0.77255  0.48576  0.95510
    220   2.71716  5.05270  2.90644  2.38326  4.38159  3.30750  3.62349  3.81343  1.63516  3.33511  4.12955  2.46157  3.85283  2.63376  2.64613  2.67762  2.76904  3.33625  5.49216  4.15165    222 k - - -
          2.68618  4.42225  2.77519  2.73123  3.46354  2.40513  3.72494  3.29354  2.67741  2.69355  4.24690  2.90347  2.73739  3.18146  2.89801  2.37887  2.77519  2.98518  4.58477  3.61503
          0.02447  4.11845  4.84080  0.61958  0.77255  0.48576  0.95510
    221   2.46574  4.79719  2.82673  2.47380  4.30474  3.29550  3.76639  3.74144  2.58132  3.32736  4.13971  2.15088  3.82348  2.69949  3.02612  1.77474  2.80166  3.34598  5.53745  4.19593    223 s - - -
          2.68618  4.42225  2.77519  2.73123  3.46354  2.40513  3.72494  3.29354  2.67741  2.69355  4.24690  2.90347  2.73739  3.18146  2.89801  2.37887  2.77519  2.98518  4.58477  3.61503
          0.10037  4.11845  2.53542  0.61958  0.77255  0.48576  0.95510
    222   2.34728  4.28042  3.68027  3.14485  3.29342  3.56339  3.94243  2.61033  3.01068  1.53572  3.27312  3.48611  4.04198  3.27375  3.29239  2.93881  2.90095  2.44770  4.84309  3.32615    224 l - - -
          2.68618  4.42225  2.77519  2.73123  3.46354  2.40513  3.72494  3.29354  2.67741  2.69355  4.24690  2.90347  2.73739  3.18146  2.89801  2.37887  2.77519  2.98518  4.58477  3.61503
          0.02637  4.04446  4.76680  0.61958  0.77255  0.56577  0.83915
    223   2.76248  5.14097  2.22457  2.24259  4.51075  1.91843  3.72375  3.98173  2.44961  3.52134  4.33714  2.26068  3.82642  2.87673  3.12502  2.68603  3.04147  3.58016  5.70672  4.29040    225 g - - -
          2.68618  4.42225  2.77519  2.73123  3.46354  2.40513  3.72494  3.29354  2.67741  2.69355  4.24690  2.90347  2.73739  3.18146  2.89801  2.37887  2.77519  2.98518  4.58477  3.61503
          0.02637  4.04446  4.76680  0.61958  0.77255  0.56577  0.83915
    224   3.05948  4.42831  4.61468  4.04794  2.86928  4.26608  4.51654  1.58311  3.92110  1.28943  3.00169  4.26112  4.52950  4.07315  4.06278  3.58716  3.28626  2.13162  4.94753  3.44611    226 l - - -
          2.68618  4.42225  2.77519  2.73123  3.46354  2.40513  3.72494  3.29354  2.67741  2.69355  4.24690  2.90347  2.73739  3.18146  2.89801  2.37887  2.77519  2.98518  4.58477  3.61503
          0.02637  4.04446  4.76680  0.61958  0.77255  0.56577  0.83915
    225   2.74338  5.31529  1.77539  1.77505  4.61690  3.17281  3.68047  4.10991  2.55979  3.60501  4.39974  2.71902  3.81897  2.56958  3.02454  2.52859  3.05160  3.68862  5.76265  4.31102    227 e - - -
          2.68618  4.42225  2.77519  2.73123  3.46354  2.40513  3.72494  3.29354  2.67741  2.69355  4.24690  2.90347  2.73739  3.18146  2.89801  2.37887  2.77519  2.98518  4.58477  3.61503
          0.02637  4.04446  4.76680  0.61958  0.77255  0.56577  0.83915
    226   2.67709  4.02207  3.99458  3.42196  3.26820  3.77398  4.10025  2.27783  3.32007  2.13043  2.25500  3.69962  4.14028  3.57532  3.55849  3.06273  2.43129  1.86939  4.85696  3.55707    228 v - - -
          2.68618  4.42225  2.77519  2.73123  3.46354  2.40513  3.72494  3.29354  2.67741  2.69355  4.24690  2.90347  2.73739  3.18146  2.89801  2.37887  2.77519  2.98518  4.58477  3.61503
          0.02637  4.04446  4.76680  0.61958  0.77255  0.56577  0.83915
    227   2.89261  4.64775  3.60134  3.52421  4.65722  0.50700  4.63101  4.30157  3.72868  3.93318  4.91255  3.76609  4.04422  4.03948  3.94299  3.06995  3.38724  3.79669  5.70391  4.76598    229 G - - -
          2.68618  4.42225  2.77519  2.73123  3.46354  2.40513  3.72494  3.29354  2.67741  2.69355  4.24690  2.90347  2.73739  3.18146  2.89801  2.37887  2.77519  2.98518  4.58477  3.61503
          0.02637  4.04446  4.76680  0.61958  0.77255  0.56577  0.83915
    228   2.53426  4.29778  3.74991  3.29898  3.75073  3.39730  4.22246  2.51097  3.18198  2.59553  3.67591  3.54558  3.99415  3.53754  3.47600  2.79075  1.39884  2.16144  5.32455  4.08585    230 t - - -
          2.68618  4.42225  2.77519  2.73123  3.46354  2.40513  3.72494  3.29354  2.67741  2.69355  4.24690  2.90347  2.73739  3.18146  2.89801  2.37887  2.77519  2.98518  4.58477  3.61503
          0.02637  4.04446  4.76680  0.61958  0.77255  0.56577  0.83915
    229   2.34040  4.30491  3.28377  2.94203  4.19543  3.07268  4.06047  3.57473  2.96612  3.26709  4.11208  3.22712  1.73827  3.30059  3.31547  2.25123  2.02744  3.12375  5.53210  4.28444    231 p - - -
          2.68618  4.42225  2.77519  2.73123  3.46354  2.40513  3.72494  3.29354  2.67741  2.69355  4.24690  2.90347  2.73739  3.18146  2.89801  2.37887  2.77519  2.98518  4.58477  3.61503
          0.02637  4.04446  4.76680  0.61958  0.77255  0.56577  0.83915
    230   3.35869  4.74749  4.50451  4.16579  0.96971  4.21252  3.91941  2.66737  4.02523  2.08962  3.46410  4.16219  4.60400  4.14569  4.12990  3.65365  3.64030  2.75029  4.12973  2.47521    232 f - - -
          2.68618  4.42225  2.77519  2.73123  3.46354  2.40513  3.72494  3.29354  2.67741  2.69355  4.24690  2.90347  2.73739  3.18146  2.89801  2.37887  2.77519  2.98518  4.58477  3.61503
          0.02637  4.04446  4.76680  0.61958  0.77255  0.43880  1.03511
    231   3.00706  4.58056  3.87766  3.38330  2.06786  3.90679  3.66514  3.06891  2.62141  2.64524  3.68056  3.62808  4.27227  3.52799  3.49704  3.20330  3.23629  2.88994  4.11847  1.40163    233 y - - -
          2.68618  4.42225  2.77519  2.73123  3.46354  2.40513  3.72494  3.29354  2.67741  2.69355  4.24690  2.90347  2.73739  3.18146  2.89801  2.37887  2.77519  2.98518  4.58477  3.61503
          0.02447  4.11845  4.84080  0.61958  0.77255  0.48576  0.95510
    232   3.19286  4.46924  4.98551  4.46345  3.54836  4.60800  5.11216  1.30336  4.35849  1.79617  3.33953  4.67404  4.85929  4.57367  4.52623  3.98293  3.44197  1.22708  5.54190  4.37150    234 v - - -
          2.68618  4.42225  2.77519  2.73123  3.46354  2.40513  3.72494  3.29354  2.67741  2.69355  4.24690  2.90347  2.73739  3.18146  2.89801  2.37887  2.77519  2.98518  4.58477  3.61503
          0.02447  4.11845  4.84080  0.61958  0.77255  0.48576  0.95510
    233   2.64639  5.06275  2.31352  1.82862  4.36504  3.37853  3.49156  3.82554  2.33846  3.34759  3.34281  2.82439  3.79836  2.65899  2.74837  2.62062  2.88098  3.43137  5.51595  4.12536    235 e - - -
          2.68618  4.42225  2.77519  2.73123  3.46354  2.40513  3.72494  3.29354  2.67741  2.69355  4.24690  2.90347  2.73739  3.18146  2.89801  2.37887  2.77519  2.98518  4.58477  3.61503
          0.02447  4.11845  4.84080  0.61958  0.77255  0.48576  0.95510
    234   2.85296  5.07459  3.21310  2.55002  4.42379  3.57573  3.62695  3.81177  1.43508  2.78860  4.14363  2.90821  3.94930  2.66374  2.16707  2.85241  3.05015  3.47512  5.44456  4.18468    236 k - - -
          2.68618  4.42225  2.77519  2.73123  3.46354  2.40513  3.72494  3.29354  2.67741  2.69355  4.24690  2.90347  2.73739  3.18146  2.89801  2.37887  2.77519  2.98518  4.58477  3.61503
          0.02447  4.11845  4.84080  0.61958  0.77255  0.48576  0.95510
    235   1.92027  4.28733  3.42198  3.26499  4.51293  1.00340  4.40860  3.89821  3.43194  3.63306  4.49035  3.41544  3.80023  3.70420  3.71842  2.53289  2.86511  3.33027  5.83309  4.64779    237 g - - -
          2.68618  4.42225  2.77519  2.73123  3.46354  2.40513  3.72494  3.29354  2.67741  2.69355  4.24690  2.90347  2.73739  3.18146  2.89801  2.37887  2.77519  2.98518  4.58477  3.61503
          0.02447  4.11845  4.84080  0.61958  0.77255  0.48576  0.95510
    236   3.30429  5.11209  3.82207  3.29028  4.53027  3.73564  4.03296  4.09531  2.37749  3.56665  4.56644  3.62797  4.23172  3.24635  0.66009  3.38038  3.55696  3.81007  5.51667  4.41082    238 R - - -
          2.68618  4.42225  2.77519  2.73123  3.46354  2.40513  3.72494  3.29354  2.67741  2.69355  4.24690  2.90347  2.73739  3.18146  2.89801  2.37887  2.77519  2.98518  4.58477  3.61503
          0.02447  4.11845  4.84080  0.61958  0.77255  0.48576  0.95510
    237   3.00716  4.48976  4.46066  4.13821  3.74282  3.97250  4.90164  2.07200  4.01003  2.39119  3.67686  4.28681  4.52431  4.35519  4.19796  3.49697  3.36584  0.76255  5.56660  4.31072    239 v - - -
          2.68618  4.42225  2.77519  2.73123  3.46354  2.40513  3.72494  3.29354  2.67741  2.69355  4.24690  2.90347  2.73739  3.18146  2.89801  2.37887  2.77519  2.98518  4.58477  3.61503
          0.02447  4.11845  4.84080  0.61958  0.77255  0.48576  0.95510
    238   1.35685  4.30323  3.54566  3.06915  3.59133  3.04447  3.97108  3.05699  2.98412  2.76797  3.67328  3.37527  3.90803  3.32211  3.29779  2.71923  2.84717  2.77858  3.29382  3.75679    240 a - - -
          2.68618  4.42225  2.77519  2.73123  3.46354  2.40513  3.72494  3.29354  2.67741  2.69355  4.24690  2.90347  2.73739  3.18146  2.89801  2.37887  2.77519  2.98518  4.58477  3.61503
          0.02447  4.11845  4.84080  0.61958  0.77255  0.48576  0.95510
    239   2.81725  4.40946  4.63477  4.09578  3.46122  4.30658  4.75782  1.84869  3.97747  1.54347  3.29449  4.33132  4.62170  4.21785  4.17398  3.65190  3.29595  1.25622  5.32759  4.15460    241 v - - -
          2.68618  4.42225  2.77519  2.73123  3.46354  2.40513  3.72494  3.29354  2.67741  2.69355  4.24690  2.90347  2.73739  3.18146  2.89801  2.37887  2.77519  2.98518  4.58477  3.61503
          0.02447  4.11845  4.84080  0.61958  0.77255  0.48576  0.95510
    240   2.86513  4.57342  3.61593  3.15118  3.44388  3.73633  4.03959  2.79132  2.87590  2.20700  1.49597  3.53049  4.15778  2.71949  3.14141  3.09098  3.12100  2.71675  5.07426  3.82237    242 m - - -
          2.68618  4.42225  2.77519  2.73123  3.46354  2.40513  3.72494  3.29354  2.67741  2.69355  4.24690  2.90347  2.73739  3.18146  2.89801  2.37887  2.77519  2.98518  4.58477  3.61503
          0.02447  4.11845  4.84080  0.61958  0.77255  0.48576  0.95510
    241   3.08498  5.66289  1.00578  1.85564  4.95068  3.27916  3.87977  4.48541  2.95576  3.99093  4.87455  2.74891  3.93161  3.05900  3.57858  2.95256  3.38804  4.05603  6.13148  4.61252    243 d - - -
          2.68618  4.42225  2.77519  2.73123  3.46354  2.40513  3.72494  3.29354  2.67741  2.69355  4.24690  2.90347  2.73739  3.18146  2.89801  2.37887  2.77519  2.98518  4.58477  3.61503
          0.02447  4.11845  4.84080  0.61958  0.77255  0.48576  0.95510
    242   2.99617  5.60275  1.47221  1.39732  4.87121  3.28289  3.60997  4.41041  2.81172  3.88942  4.73002  2.73505  3.89664  2.96804  3.40779  2.87481  3.27928  3.97322  6.03672  4.52057    244 e - - -
          2.68618  4.42225  2.77519  2.73123  3.46354  2.40513  3.72494  3.29354  2.67741  2.69355  4.24690  2.90347  2.73739  3.18146  2.89801  2.37887  2.77519  2.98518  4.58477  3.61503
          0.02447  4.11845  4.84080  0.61958  0.77255  0.48576  0.95510
    243   3.18144  4.47929  4.94050  4.45571  3.62044  4.55267  5.15946  1.02649  4.34003  2.09506  3.41714  4.66021  4.85705  4.59828  4.52525  3.95416  3.44970  1.37240  5.62593  4.42470    245 i - - -
          2.68618  4.42225  2.77519  2.73123  3.46354  2.40513  3.72494  3.29354  2.67741  2.69355  4.24690  2.90347  2.73739  3.18146  2.89801  2.37887  2.77519  2.98518  4.58477  3.61503
          0.02447  4.11845  4.84080  0.61958  0.77255  0.48576  0.95510
    244   1.92027  4.28733  3.42198  3.26499  4.51293  1.00340  4.40860  3.89821  3.43194  3.63306  4.49035  3.41544  3.80023  3.70420  3.71842  2.53289  2.86511  3.33027  5.83309  4.64779    246 g - - -
          2.68618  4.42225  2.77519  2.73123  3.46354  2.40513  3.72494  3.29354  2.67741  2.69355  4.24690  2.90347  2.73739  3.18146  2.89801  2.37887  2.77519  2.98518  4.58477  3.61503
          0.02447  4.11845  4.84080  0.61958  0.77255  0.48576  0.95510
    245   2.90533  5.38502  2.29964  1.23270  4.69085  3.33827  3.74752  4.16644  2.24085  3.67218  4.49588  2.80698  3.88896  2.89566  3.07714  2.82588  3.16575  3.76341  5.82399  4.39217    247 e - - -
          2.68618  4.42225  2.77519  2.73123  3.46354  2.40513  3.72494  3.29354  2.67741  2.69355  4.24690  2.90347  2.73739  3.18146  2.89801  2.37887  2.77519  2.98518  4.58477  3.61503
          0.02447  4.11845  4.84080  0.61958  0.77255  0.48576  0.95510
    246   2.82783  4.28788  4.19822  3.38561  3.27672  3.96363  4.27792  1.83221  3.49848  1.47104  3.18402  3.89891  4.29991  3.60884  3.71208  3.26280  3.06174  1.92318  4.96351  3.78715    248 l - - -
          2.68618  4.42225  2.77519  2.73123  3.46354  2.40513  3.72494  3.29354  2.67741  2.69355  4.24690  2.90347  2.73739  3.18146  2.89801  2.37887  2.77519  2.98518  4.58477  3.61503
          0.02447  4.11845  4.84080  0.61958  0.77255  0.48576  0.95510
    247   3.28615  4.64589  4.81156  4.28497  3.21327  4.50240  4.89099  2.07853  4.11021  0.88578  3.03249  4.53882  4.75614  4.30516  4.26412  3.87437  3.53347  1.88188  5.27258  4.14063    249 l - - -
          2.68618  4.42225  2.77519  2.73123  3.46354  2.40513  3.72494  3.29354  2.67741  2.69355  4.24690  2.90347  2.73739  3.18146  2.89801  2.37887  2.77519  2.98518  4.58477  3.61503
          0.02447  4.11845  4.84080  0.61958  0.77255  0.48576  0.95510
    248   2.73612  5.09223  2.91070  2.19865  4.42412  3.45104  3.61711  3.85676  2.03629  3.36438  4.15639  2.91147  3.85944  1.93081  2.54315  2.71465  2.58354  3.47984  5.50825  4.16906    250 q - - -
          2.68618  4.42225  2.77519  2.73123  3.46354  2.40513  3.72494  3.29354  2.67741  2.69355  4.24690  2.90347  2.73739  3.18146  2.89801  2.37887  2.77519  2.98518  4.58477  3.61503
          0.02447  4.11845  4.84080  0.61958  0.77255  0.48576  0.95510
    249   2.42732  4.38576  3.25608  3.04845  4.35488  3.09433  4.21947  3.83221  3.15019  3.50624  4.37239  3.31180  1.18138  3.48621  3.46942  2.10593  2.89643  3.32628  5.68518  4.42485    251 p - - -
          2.68618  4.42225  2.77519  2.73123  3.46354  2.40513  3.72494  3.29354  2.67741  2.69355  4.24690  2.90347  2.73739  3.18146  2.89801  2.37887  2.77519  2.98518  4.58477  3.61503
          0.02447  4.11845  4.84080  0.61958  0.77255  0.48576  0.95510
    250   2.84747  5.37875  1.82699  1.82121  4.68986  3.33010  3.71012  4.18183  1.84137  3.66506  4.46193  2.78901  3.85879  2.84514  3.06575  2.76737  3.10263  3.75666  5.80786  4.36149    252 e - - -
          2.68618  4.42225  2.77519  2.73123  3.46354  2.40513  3.72494  3.29354  2.67741  2.69355  4.24690  2.90347  2.73739  3.18146  2.89801  2.37887  2.77519  2.98518  4.58477  3.61503
          0.02447  4.11845  4.84080  0.61958  0.77255  0.48576  0.95510
    251   2.76012  4.39929  4.54832  4.09448  3.70363  4.11660  4.86709  1.82157  3.96940  2.30210  3.54183  4.28415  4.57349  4.28144  4.19126  3.52204  3.27398  0.91266  5.56037  4.33265    253 v - - -
          2.68618  4.42225  2.77519  2.73123  3.46354  2.40513  3.72494  3.29354  2.67741  2.69355  4.24690  2.90347  2.73739  3.18146  2.89801  2.37887  2.77519  2.98518  4.58477  3.61503
          0.02447  4.11845  4.84080  0.61958  0.77255  0.48576  0.95510
    252   2.91871  4.31756  4.46709  3.92272  3.20932  4.14222  4.58372  1.76739  3.82373  2.20580  3.37213  4.15572  4.49167  4.07121  4.03633  3.47350  2.64473  1.16803  5.23102  4.02574    254 v - - -
          2.68618  4.42225  2.77519  2.73123  3.46354  2.40513  3.72494  3.29354  2.67741  2.69355  4.24690  2.90347  2.73739  3.18146  2.89801  2.37887  2.77519  2.98518  4.58477  3.61503
          0.02447  4.11845  4.84080  0.61958  0.77255  0.48576  0.95510
    253   3.09306  4.09297  4.89611  4.38607  3.66800  4.45561  5.05862  1.38779  4.28237  2.22567  3.47721  4.56897  4.78072  4.53541  4.46882  3.83785  3.36084  1.02549  5.58060  4.37211    255 v - - -
          2.68618  4.42225  2.77519  2.73123  3.46354  2.40513  3.72494  3.29354  2.67741  2.69355  4.24690  2.90347  2.73739  3.18146  2.89801  2.37887  2.77519  2.98518  4.58477  3.61503
          0.02447  4.11845  4.84080  0.61958  0.77255  0.48576  0.95510
    254   2.74907  4.21119  4.17639  3.59569  3.04213  3.86185  4.12793  2.26844  3.47028  1.40456  2.57488  3.64492  4.20289  3.68532  3.65457  3.15339  2.97866  2.32269  4.74827  3.10092    256 l - - -
          2.68618  4.42225  2.77519  2.73123  3.46354  2.40513  3.72494  3.29354  2.67741  2.69355  4.24690  2.90347  2.73739  3.18146  2.89801  2.37887  2.77519  2.98518  4.58477  3.61503
          0.02447  4.11845  4.84080  0.61958  0.77255  0.48576  0.95510
    255   3.37801  4.77267  4.69426  4.24949  3.13199  4.44322  4.80994  2.24644  3.99162  0.72276  3.03824  4.50144  4.74676  4.26359  4.13579  3.88717  3.64150  2.39143  5.17665  3.95287    257 l - - -
          2.68618  4.42225  2.77519  2.73123  3.46354  2.40513  3.72494  3.29354  2.67741  2.69355  4.24690  2.90347  2.73739  3.18146  2.89801  2.37887  2.77519  2.98518  4.58477  3.61503
          0.02447  4.11845  4.84080  0.61958  0.77255  0.48576  0.95510
    256   3.17794  4.52275  4.80420  4.35925  3.53914  4.43325  5.05502  0.91119  4.19962  2.02746  3.38010  4.56339  4.78945  4.49163  4.38192  3.85852  3.46248  1.69180  5.53955  4.31096    258 i - - -
          2.68618  4.42225  2.77519  2.73123  3.46354  2.40513  3.72494  3.29354  2.67741  2.69355  4.24690  2.90347  2.73739  3.18146  2.89801  2.37887  2.77519  2.98518  4.58477  3.61503
          0.02447  4.11845  4.84080  0.61958  0.77255  0.48576  0.95510
    257   3.00054  4.74428  3.72411  3.65824  4.78223  0.43368  4.75660  4.44850  3.87258  4.06929  5.05203  3.88937  4.14276  4.17772  4.07503  3.18061  3.50085  3.92921  5.80539  4.89484    259 G - - -
          2.68618  4.42225  2.77519  2.73123  3.46354  2.40513  3.72494  3.29354  2.67741  2.69355  4.24690  2.90347  2.73739  3.18146  2.89801  2.37887  2.77519  2.98518  4.58477  3.61503
          0.02447  4.11845  4.84080  0.61958  0.77255  0.48576  0.95510
    258   3.18749  5.32748  2.62154  0.71988  4.70819  3.44990  4.06776  4.21260  2.98133  3.79312  4.76408  3.10281  4.06852  3.28318  3.41024  3.14914  3.49612  3.87382  5.83286  4.56483    260 e - - -
          2.68618  4.42225  2.77519  2.73123  3.46354  2.40513  3.72494  3.29354  2.67741  2.69355  4.24690  2.90347  2.73739  3.18146  2.89801  2.37887  2.77519  2.98518  4.58477  3.61503
          0.02447  4.11845  4.84080  0.61958  0.77255  0.48576  0.95510
    259   3.30429  5.11209  3.82207  3.29028  4.53027  3.73564  4.03296  4.09531  2.37749  3.56665  4.56644  3.62797  4.23172  3.24635  0.66009  3.38038  3.55696  3.81007  5.51667  4.41082    261 R - - -
          2.68618  4.42225  2.77519  2.73123  3.46354  2.40513  3.72494  3.29354  2.67741  2.69355  4.24690  2.90347  2.73739  3.18146  2.89801  2.37887  2.77519  2.98518  4.58477  3.61503
          0.02447  4.11845  4.84080  0.61958  0.77255  0.48576  0.95510
    260   3.11215  4.82077  3.74702  3.62664  4.58917  3.49472  4.67778  4.20573  3.70658  3.80251  4.86743  3.90531  0.47542  4.08759  3.91810  3.28887  3.57431  3.82158  5.70074  4.71537    262 P - - -
          2.68618  4.42225  2.77519  2.73123  3.46354  2.40513  3.72494  3.29354  2.67741  2.69355  4.24690  2.90347  2.73739  3.18146  2.89801  2.37887  2.77519  2.98518  4.58477  3.61503
          0.02447  4.11845  4.84080  0.61958  0.77255  0.48576  0.95510
    261   3.00054  4.74428  3.72411  3.65824  4.78223  0.43368  4.75660  4.44850  3.87258  4.06929  5.05203  3.88937  4.14276  4.17772  4.07503  3.18061  3.50085  3.92921  5.80539  4.89484    263 G - - -
          2.68618  4.42225  2.77519  2.73123  3.46354  2.40513  3.72494  3.29354  2.67741  2.69355  4.24690  2.90347  2.73739  3.18146  2.89801  2.37887  2.77519  2.98518  4.58477  3.61503
          0.02447  4.11845  4.84080  0.61958  0.77255  0.48576  0.95510
    262   3.44279  4.83614  4.58370  4.23164  3.24807  4.29179  4.81098  2.47237  3.99722  0.62222  3.20652  4.48338  4.68926  4.30583  4.13016  3.90223  3.72827  2.57227  5.20920  3.98698    264 L - - -
          2.68618  4.42225  2.77519  2.73123  3.46354  2.40513  3.72494  3.29354  2.67741  2.69355  4.24690  2.90347  2.73739  3.18146  2.89801  2.37887  2.77519  2.98518  4.58477  3.61503
          0.02447  4.11845  4.84080  0.61958  0.77255  0.48576  0.95510
    263   2.60758  4.27218  3.93673  3.39238  3.47373  3.81051  4.18445  1.97651  3.30025  2.31074  3.41101  2.99970  4.20120  3.59844  3.57984  3.11058  2.98373  1.42771  5.05036  3.82879    265 v - - -
          2.68618  4.42225  2.77519  2.73123  3.46354  2.40513  3.72494  3.29354  2.67741  2.69355  4.24690  2.90347  2.73739  3.18146  2.89801  2.37887  2.77519  2.98518  4.58477  3.61503
          0.02447  4.11845  4.84080  0.61958  0.77255  0.48576  0.95510
    264   2.15795  4.23945  3.50022  3.19875  4.35956  3.01884  4.26941  3.71222  3.22767  3.44326  4.28205  3.36217  3.76203  3.53450  3.54008  1.08956  2.24985  3.19119  5.70602  4.48914    266 s - - -
          2.68618  4.42225  2.77519  2.73123  3.46354  2.40513  3.72494  3.29354  2.67741  2.69355  4.24690  2.90347  2.73739  3.18146  2.89801  2.37887  2.77519  2.98518  4.58477  3.61503
          0.02447  4.11845  4.84080  0.61958  0.77255  0.48576  0.95510
    265   0.71006  4.33363  3.73030  3.54155  4.31491  3.15002  4.53194  3.47859  3.56466  3.34815  4.35856  3.62321  3.91324  3.88423  3.79300  2.68473  2.97957  3.08947  5.71688  4.54729    267 a - - -
          2.68618  4.42225  2.77519  2.73123  3.46354  2.40513  3.72494  3.29354  2.67741  2.69355  4.24690  2.90347  2.73739  3.18146  2.89801  2.37887  2.77519  2.98518  4.58477  3.61503
          0.02447  4.11845  4.84080  0.61958  0.77255  0.48576  0.95510
    266   3.02920  5.47231  2.17119  0.96131  4.78759  3.31937  3.87042  4.28750  2.84964  3.82967  4.70638  2.82169  3.93803  3.04718  3.39102  2.93571  3.32217  3.88921  5.96028  4.51647    268 e - - -
          2.68618  4.42225  2.77519  2.73123  3.46354  2.40513  3.72494  3.29354  2.67741  2.69355  4.24690  2.90347  2.73739  3.18146  2.89801  2.37887  2.77519  2.98518  4.58477  3.61503
          0.02447  4.11845  4.84080  0.61958  0.77255  0.48576  0.95510
    267   2.45418  4.37402  3.44060  3.27536  4.33244  3.10034  4.37446  3.89221  3.36619  3.59574  4.50553  3.45476  3.86098  3.69707  3.63925  0.77250  2.95407  3.37208  5.68626  4.41947    269 s - - -
          2.68618  4.42225  2.77519  2.73123  3.46354  2.40513  3.72494  3.29354  2.67741  2.69355  4.24690  2.90347  2.73739  3.18146  2.89801  2.37887  2.77519  2.98518  4.58477  3.61503
          0.02447  4.11845  4.84080  0.61958  0.77255  0.48576  0.95510
    268   3.38995  4.73826  4.86746  4.31739  3.08849  4.58923  4.87431  2.26348  4.12199  0.88432  1.99459  4.59200  4.77798  4.27548  4.24849  3.95154  3.61375  2.42029  5.18699  4.10583    270 l - - -
          2.68618  4.42225  2.77519  2.73123  3.46354  2.40513  3.72494  3.29354  2.67741  2.69355  4.24690  2.90347  2.73739  3.18146  2.89801  2.37887  2.77519  2.98518  4.58477  3.61503
          0.02447  4.11845  4.84080  0.61958  0.77255  0.48576  0.95510
    269   2.45418  4.37402  3.44060  3.27536  4.33244  3.10034  4.37446  3.89221  3.36619  3.59574  4.50553  3.45476  3.86098  3.69707  3.63925  0.77250  2.95407  3.37208  5.68626  4.41947    271 s - - -
          2.68618  4.42225  2.77519  2.73123  3.46354  2.40513  3.72494  3.29354  2.67741  2.69355  4.24690  2.90347  2.73739  3.18146  2.89801  2.37887  2.77519  2.98518  4.58477  3.61503
          0.02447  4.11845  4.84080  0.61958  0.77255  0.48576  0.95510
    270   0.71006  4.33363  3.73030  3.54155  4.31491  3.15002  4.53194  3.47859  3.56466  3.34815  4.35856  3.62321  3.91324  3.88423  3.79300  2.68473  2.97957  3.08947  5.71688  4.54729    272 a - - -
          2.68618  4.42225  2.77519  2.73123  3.46354  2.40513  3.72494  3.29354  2.67741  2.69355  4.24690  2.90347  2.73739  3.18146  2.89801  2.37887  2.77519  2.98518  4.58477  3.61503
          0.02447  4.11845  4.84080  0.61958  0.77255  0.48576  0.95510
    271   3.62173  5.01017  4.21099  3.99273  2.34708  4.12423  3.76228  3.59906  3.84374  2.98764  4.24944  4.03983  4.59518  4.08913  3.97403  3.73114  3.91121  3.48205  3.99808  0.63773    273 Y - - -
          2.68618  4.42225  2.77519  2.73123  3.46354  2.40513  3.72494  3.29354  2.67741  2.69355  4.24690  2.90347  2.73739  3.18146  2.89801  2.37887  2.77519  2.98518  4.58477  3.61503
          0.02447  4.11845  4.84080  0.61958  0.77255  0.48576  0.95510
    272   3.34014  4.64295  5.00415  4.43544  3.14731  4.63547  4.95365  1.65308  4.29810  1.03017  2.36260  4.67429  4.80453  4.38340  4.39650  3.98545  3.56040  2.20204  5.23452  4.18448    274 l - - -
          2.68618  4.42225  2.77519  2.73123  3.46354  2.40513  3.72494  3.29354  2.67741  2.69355  4.24690  2.90347  2.73739  3.18146  2.89801  2.37887  2.77519  2.98518  4.58477  3.61503
          0.02447  4.11845  4.84080  0.61958  0.77255  0.48576  0.95510
    273   2.73429  1.40848  4.39810  3.93478  3.53330  3.70084  4.53862  1.96229  3.74502  2.34244  3.51547  4.01308  4.26111  4.03918  3.92015  3.12719  3.09210  2.10948  5.22965  3.98674    275 c - - -
          2.68618  4.42225  2.77519  2.73123  3.46354  2.40513  3.72494  3.29354  2.67741  2.69355  4.24690  2.90347  2.73739  3.18146  2.89801  2.37887  2.77519  2.98518  4.58477  3.61503
          0.02447  4.11845  4.84080  0.61958  0.77255  0.48576  0.95510
    274   3.59958  4.97323  4.31940  4.04851  2.12403  4.23804  3.62586  3.45933  3.88941  2.83650  4.10458  4.01686  4.64587  4.05783  4.01369  3.70160  3.86564  3.35968  3.82632  0.72938    276 y - - -
          2.68618  4.42225  2.77519  2.73123  3.46354  2.40513  3.72494  3.29354  2.67741  2.69355  4.24690  2.90347  2.73739  3.18146  2.89801  2.37887  2.77519  2.98518  4.58477  3.61503
          0.02447  4.11845  4.84080  0.61958  0.77255  0.48576  0.95510
    275   2.82339  5.14874  3.07652  2.12057  4.52060  3.52797  3.61330  3.93046  1.48894  3.40587  4.01347  3.01356  3.91453  2.56456  2.27743  2.80003  3.02785  3.55991  5.51131  4.21813    277 k - - -
          2.68618  4.42225  2.77519  2.73123  3.46354  2.40513  3.72494  3.29354  2.67741  2.69355  4.24690  2.90347  2.73739  3.18146  2.89801  2.37887  2.77519  2.98518  4.58477  3.61503
          0.02447  4.11845  4.84080  0.61958  0.77255  0.48576  0.95510
    276   3.11215  4.82077  3.74702  3.62664  4.58917  3.49472  4.67778  4.20573  3.70658  3.80251  4.86743  3.90531  0.47542  4.08759  3.91810  3.28887  3.57431  3.82158  5.70074  4.71537    278 P - - -
          2.68618  4.42225  2.77519  2.73123  3.46354  2.40513  3.72494  3.29354  2.67741  2.69355  4.24690  2.90347  2.73739  3.18146  2.89801  2.37887  2.77519  2.98518  4.58477  3.61503
          0.02447  4.11845  4.84080  0.61958  0.77255  0.48576  0.95510
    277   2.94014  5.12584  3.19029  2.65936  4.50197  3.49844  3.47551  3.90810  2.03243  3.39616  4.23873  2.61063  3.99469  2.79967  1.33538  2.93692  3.14020  3.57143  5.48575  4.24106    279 r - - -
          2.68618  4.42225  2.77519  2.73123  3.46354  2.40513  3.72494  3.29354  2.67741  2.69355  4.24690  2.90347  2.73739  3.18146  2.89801  2.37887  2.77519  2.98518  4.58477  3.61503
          0.02447  4.11845  4.84080  0.61958  0.77255  0.48576  0.95510
    278   2.62393  4.84529  3.01088  2.25720  4.02555  3.43955  3.04823  3.05120  1.95281  2.93340  3.91376  2.96244  3.82714  2.73474  2.65580  2.64935  2.82991  3.14579  5.32789  3.92342    280 k - - -
          2.68618  4.42225  2.77519  2.73123  3.46354  2.40513  3.72494  3.29354  2.67741  2.69355  4.24690  2.90347  2.73739  3.18146  2.89801  2.37887  2.77519  2.98518  4.58477  3.61503
          0.02447  4.11845  4.84080  0.61958  0.77255  0.48576  0.95510
    279   2.77747  5.00384  2.42842  2.40439  4.47775  1.45556  3.82825  3.92962  2.27620  3.50748  4.34708  2.92910  3.88443  3.00194  3.12515  2.78098  3.08481  3.53724  5.68951  4.33049    281 g - - -
          2.68618  4.42225  2.77519  2.73123  3.46354  2.40513  3.72494  3.29354  2.67741  2.69355  4.24690  2.90347  2.73739  3.18146  2.89801  2.37887  2.77519  2.98518  4.58477  3.61503
          0.02447  4.11845  4.84080  0.61958  0.77255  0.48576  0.95510
    280   2.63113  4.35387  3.75285  3.24494  3.61453  3.54614  4.14787  2.59099  3.12522  2.44062  2.94929  3.55280  4.05903  3.47129  3.43007  2.89380  1.45715  2.29485  5.19555  3.97115    282 t - - -
          2.68618  4.42225  2.77519  2.73123  3.46354  2.40513  3.72494  3.29354  2.67741  2.69355  4.24690  2.90347  2.73739  3.18146  2.89801  2.37887  2.77519  2.98518  4.58477  3.61503
          0.02447  4.11845  4.84080  0.61958  0.77255  0.48576  0.95510
    281   3.18182  4.48239  4.93333  4.44986  3.61403  4.54651  5.15357  1.01080  4.33183  2.08750  3.41230  4.65490  4.85327  4.59108  4.51702  3.94882  3.45083  1.40283  5.62058  4.41918    283 i - - -
          2.68618  4.42225  2.77519  2.73123  3.46354  2.40513  3.72494  3.29354  2.67741  2.69355  4.24690  2.90347  2.73739  3.18146  2.89801  2.37887  2.77519  2.98518  4.58477  3.61503
          0.02447  4.11845  4.84080  0.61958  0.77255  0.48576  0.95510
    282   3.18749  5.32748  2.62154  0.71988  4.70819  3.44990  4.06776  4.21260  2.98133  3.79312  4.76408  3.10281  4.06852  3.28318  3.41024  3.14914  3.49612  3.87382  5.83286  4.56483    284 e - - -
          2.68618  4.42225  2.77519  2.73123  3.46354  2.40513  3.72494  3.29354  2.67741  2.69355  4.24690  2.90347  2.73739  3.18146  2.89801  2.37887  2.77519  2.98518  4.58477  3.61503
          0.02447  4.11845  4.84080  0.61958  0.77255  0.48576  0.95510
    283   0.94585  4.19812  3.59691  3.34948  4.34701  2.99914  4.37627  3.67192  3.39119  3.44986  4.31068  3.43469  3.76884  3.67965  3.66428  2.04281  2.78225  3.15569  5.72587  4.51921    285 a - - -
          2.68618  4.42225  2.77519  2.73123  3.46354  2.40513  3.72494  3.29354  2.67741  2.69355  4.24690  2.90347  2.73739  3.18146  2.89801  2.37887  2.77519  2.98518  4.58477  3.61503
          0.02447  4.11845  4.84080  0.61958  0.77255  0.48576  0.95510
    284   3.03077  5.64879  1.16013  1.75998  4.91877  3.27630  3.82734  4.45255  2.85859  3.93356  4.78825  2.72774  3.90643  2.80666  3.46651  2.90085  3.32011  4.01596  6.08988  4.56242    286 d - - -
          2.68618  4.42225  2.77519  2.73123  3.46354  2.40513  3.72494  3.29354  2.67741  2.69355  4.24690  2.90347  2.73739  3.18146  2.89801  2.37887  2.77519  2.98518  4.58477  3.61503
          0.02447  4.11845  4.84080  0.61958  0.77255  0.48576  0.95510
    285   3.30429  5.11209  3.82207  3.29028  4.53027  3.73564  4.03296  4.09531  2.37749  3.56665  4.56644  3.62797  4.23172  3.24635  0.66009  3.38038  3.55696  3.81007  5.51667  4.41082    287 R - - -
          2.68618  4.42225  2.77519  2.73123  3.46354  2.40513  3.72494  3.29354  2.67741  2.69355  4.24690  2.90347  2.73739  3.18146  2.89801  2.37887  2.77519  2.98518  4.58477  3.61503
          0.02447  4.11845  4.84080  0.61958  0.77255  0.48576  0.95510
    286   2.68004  4.38726  3.59497  3.09024  3.49007  3.60137  3.98165  2.75249  2.91732  2.36641  1.74831  3.45068  4.04128  3.04727  3.20890  2.92110  2.41786  2.59065  5.02919  3.80807    288 m - - -
          2.68618  4.42225  2.77519  2.73123  3.46354  2.40513  3.72494  3.29354  2.67741  2.69355  4.24690  2.90347  2.73739  3.18146  2.89801  2.37887  2.77519  2.98518  4.58477  3.61503
          0.02447  4.11845  4.84080  0.61958  0.77255  0.48576  0.95510
    287   3.00716  4.48976  4.46066  4.13821  3.74282  3.97250  4.90164  2.07200  4.01003  2.39119  3.67686  4.28681  4.52431  4.35519  4.19796  3.49697  3.36584  0.76255  5.56660  4.31072    289 v - - -
          2.68618  4.42225  2.77519  2.73123  3.46354  2.40513  3.72494  3.29354  2.67741  2.69355  4.24690  2.90347  2.73739  3.18146  2.89801  2.37887  2.77519  2.98518  4.58477  3.61503
          0.02447  4.11845  4.84080  0.61958  0.77255  0.48576  0.95510
    288   3.18460  4.46456  4.97918  4.47764  3.63501  4.60012  5.17204  1.20754  4.37119  2.07879  3.42571  4.68547  4.87813  4.62099  4.55575  3.98998  3.44419  1.15680  5.63165  4.43307    290 v - - -
          2.68618  4.42225  2.77519  2.73123  3.46354  2.40513  3.72494  3.29354  2.67741  2.69355  4.24690  2.90347  2.73739  3.18146  2.89801  2.37887  2.77519  2.98518  4.58477  3.61503
          0.02447  4.11845  4.84080  0.61958  0.77255  0.48576  0.95510
    289   2.45418  4.37402  3.44060  3.27536  4.33244  3.10034  4.37446  3.89221  3.36619  3.59574  4.50553  3.45476  3.86098  3.69707  3.63925  0.77250  2.95407  3.37208  5.68626  4.41947    291 s - - -
          2.68618  4.42225  2.77519  2.73123  3.46354  2.40513  3.72494  3.29354  2.67741  2.69355  4.24690  2.90347  2.73739  3.18146  2.89801  2.37887  2.77519  2.98518  4.58477  3.61503
          0.02447  4.11845  4.84080  0.61958  0.77255  0.48576  0.95510
    290   2.94864  4.94080  2.87663  2.79073  4.34539  3.36631  4.15000  4.11694  3.07900  3.73737  4.69664  0.78640  4.03335  3.42919  3.43693  3.01016  3.34228  3.71363  5.62307  4.28071    292 n - - -
          2.68618  4.42225  2.77519  2.73123  3.46354  2.40513  3.72494  3.29354  2.67741  2.69355  4.24690  2.90347  2.73739  3.18146  2.89801  2.37887  2.77519  2.98518  4.58477  3.61503
          0.02447  4.11845  4.84080  0.61958  0.77255  0.48576  0.95510
    291   3.22731  4.58721  4.67141  4.30230  3.55203  4.32184  4.99137  0.81630  4.13539  2.09518  3.45679  4.51432  4.73590  4.46275  4.30487  3.84723  3.52474  1.88493  5.48881  4.24382    293 i - - -
          2.68618  4.42225  2.77519  2.73123  3.46354  2.40513  3.72494  3.29354  2.67741  2.69355  4.24690  2.90347  2.73739  3.18146  2.89801  2.37887  2.77519  2.98518  4.58477  3.61503
          0.02447  4.11845  4.84080  0.61958  0.77255  0.48576  0.95510
    292   3.30277  5.06377  3.40242  3.19389  3.48668  3.68084  0.71475  4.04432  3.03161  3.50388  4.57167  3.59044  4.25025  3.56533  3.27893  3.37332  3.61743  3.77502  4.94666  3.43204    294 h - - -
          2.68618  4.42225  2.77519  2.73123  3.46354  2.40513  3.72494  3.29354  2.67741  2.69355  4.24690  2.90347  2.73739  3.18146  2.89801  2.37887  2.77519  2.98518  4.58477  3.61503
          0.02447  4.11845  4.84080  0.61958  0.77255  0.48576  0.95510
    293   2.56944  5.10281  2.72589  2.16038  4.43081  3.41314  3.60680  3.88209  1.68585  3.38480  4.16113  2.89314  3.82693  2.62864  2.55103  2.57377  2.89185  3.48691  5.53018  4.16140    295 k - - -
          2.68618  4.42225  2.77519  2.73123  3.46354  2.40513  3.72494  3.29354  2.67741  2.69355  4.24690  2.90347  2.73739  3.18146  2.89801  2.37887  2.77519  2.98518  4.58477  3.61503
          0.02447  4.11845  4.84080  0.61958  0.77255  0.48576  0.95510
    294   2.32137  4.50821  2.92316  2.76985  4.48791  1.23601  4.10759  3.94942  3.05275  3.59377  4.42789  2.46127  3.81171  3.33431  3.44239  2.59560  2.92480  3.42542  5.77998  4.48476    296 g - - -
          2.68618  4.42225  2.77519  2.73123  3.46354  2.40513  3.72494  3.29354  2.67741  2.69355  4.24690  2.90347  2.73739  3.18146  2.89801  2.37887  2.77519  2.98518  4.58477  3.61503
          0.02447  4.11845  4.84080  0.61958  0.77255  0.48576  0.95510
    295   3.00054  4.74428  3.72411  3.65824  4.78223  0.43368  4.75660  4.44850  3.87258  4.06929  5.05203  3.88937  4.14276  4.17772  4.07503  3.18061  3.50085  3.92921  5.80539  4.89484    297 G - - -
          2.68618  4.42225  2.77519  2.73123  3.46354  2.40513  3.72494  3.29354  2.67741  2.69355  4.24690  2.90347  2.73739  3.18146  2.89801  2.37887  2.77519  2.98518  4.58477  3.61503
          0.02447  4.11845  4.84080  0.61958  0.77255  0.48576  0.95510
    296   3.08797  4.45115  4.65387  4.13617  3.47371  4.34474  4.81288  1.10328  3.97987  1.79318  3.30807  4.37479  4.66432  4.25640  4.17454  3.70735  2.98373  1.80079  5.37626  4.19075    298 i - - -
          2.68618  4.42225  2.77519  2.73123  3.46354  2.40513  3.72494  3.29354  2.67741  2.69355  4.24690  2.90347  2.73739  3.18146  2.89801  2.37887  2.77519  2.98518  4.58477  3.61503
          0.02447  4.11845  4.84080  0.61958  0.77255  0.48576  0.95510
    297   2.42732  4.38576  3.25608  3.04845  4.35488  3.09433  4.21947  3.83221  3.15019  3.50624  4.37239  3.31180  1.18138  3.48621  3.46942  2.10593  2.89643  3.32628  5.68518  4.42485    299 p - - -
          2.68618  4.42225  2.77519  2.73123  3.46354  2.40513  3.72494  3.29354  2.67741  2.69355  4.24690  2.90347  2.73739  3.18146  2.89801  2.37887  2.77519  2.98518  4.58477  3.61503
          0.02447  4.11845  4.84080  0.61958  0.77255  0.48576  0.95510
    298   2.65031  4.54020  3.37268  3.22247  4.34116  3.23562  4.35979  3.87267  3.30321  3.54758  4.51729  3.48998  0.81874  3.67983  3.57665  2.72266  3.12065  3.43698  5.65263  4.42765    300 p - - -
          2.68618  4.42225  2.77519  2.73123  3.46354  2.40513  3.72494  3.29354  2.67741  2.69355  4.24690  2.90347  2.73739  3.18146  2.89801  2.37887  2.77519  2.98518  4.58477  3.61503
          0.02447  4.11845  4.84080  0.61958  0.77255  0.48576  0.95510
    299   2.37361  4.23836  3.94250  3.47153  3.66027  3.52260  4.28636  2.34946  3.38216  2.58071  3.59622  3.68208  4.08028  3.68237  3.64596  2.44673  2.93032  1.26051  5.22228  4.00545    301 v - - -
          2.68618  4.42225  2.77519  2.73123  3.46354  2.40513  3.72494  3.29354  2.67741  2.69355  4.24690  2.90347  2.73739  3.18146  2.89801  2.37887  2.77519  2.98518  4.58477  3.61503
          0.02447  4.11845  4.84080  0.61958  0.77255  0.48576  0.95510
    300   3.18749  5.32748  2.62154  0.71988  4.70819  3.44990  4.06776  4.21260  2.98133  3.79312  4.76408  3.10281  4.06852  3.28318  3.41024  3.14914  3.49612  3.87382  5.83286  4.56483    302 e - - -
          2.68618  4.42225  2.77519  2.73123  3.46354  2.40513  3.72494  3.29354  2.67741  2.69355  4.24690  2.90347  2.73739  3.18146  2.89801  2.37887  2.77519  2.98518  4.58477  3.61503
          0.02447  4.11845  4.84080  0.61958  0.77255  0.48576  0.95510
    301   0.71006  4.33363  3.73030  3.54155  4.31491  3.15002  4.53194  3.47859  3.56466  3.34815  4.35856  3.62321  3.91324  3.88423  3.79300  2.68473  2.97957  3.08947  5.71688  4.54729    303 a - - -
          2.68618  4.42225  2.77519  2.73123  3.46354  2.40513  3.72494  3.29354  2.67741  2.69355  4.24690  2.90347  2.73739  3.18146  2.89801  2.37887  2.77519  2.98518  4.58477  3.61503
          0.02447  4.11845  4.84080  0.61958  0.77255  0.48576  0.95510
    302   3.00054  4.74428  3.72411  3.65824  4.78223  0.43368  4.75660  4.44850  3.87258  4.06929  5.05203  3.88937  4.14276  4.17772  4.07503  3.18061  3.50085  3.92921  5.80539  4.89484    304 G - - -
          2.68618  4.42225  2.77519  2.73123  3.46354  2.40513  3.72494  3.29354  2.67741  2.69355  4.24690  2.90347  2.73739  3.18146  2.89801  2.37887  2.77519  2.98518  4.58477  3.61503
          0.02447  4.11845  4.84080  0.61958  0.77255  0.48576  0.95510
    303   0.71006  4.33363  3.73030  3.54155  4.31491  3.15002  4.53194  3.47859  3.56466  3.34815  4.35856  3.62321  3.91324  3.88423  3.79300  2.68473  2.97957  3.08947  5.71688  4.54729    305 a - - -
          2.68618  4.42225  2.77519  2.73123  3.46354  2.40513  3.72494  3.29354  2.67741  2.69355  4.24690  2.90347  2.73739  3.18146  2.89801  2.37887  2.77519  2.98518  4.58477  3.61503
          0.02447  4.11845  4.84080  0.61958  0.77255  0.48576  0.95510
    304   3.68712  4.96835  4.53147  4.19461  1.72872  4.40599  3.07059  3.55325  4.04679  2.90031  4.11643  4.03860  4.72120  4.08079  4.13712  3.75738  3.90470  3.43273  3.64709  0.85007    306 y - - -
          2.68618  4.42225  2.77519  2.73123  3.46354  2.40513  3.72494  3.29354  2.67741  2.69355  4.24690  2.90347  2.73739  3.18146  2.89801  2.37887  2.77519  2.98518  4.58477  3.61503
          0.02447  4.11845  4.84080  0.61958  0.77255  0.48576  0.95510
    305   3.38930  4.76188  4.77216  4.29420  3.12913  4.51569  4.85392  2.15792  4.05039  0.74032  3.00454  4.55269  4.77954  4.29143  4.19231  3.93258  3.64106  2.34032  5.19801  4.00409    307 l - - -
          2.68618  4.42225  2.77519  2.73123  3.46354  2.40513  3.72494  3.29354  2.67741  2.69355  4.24690  2.90347  2.73739  3.18146  2.89801  2.37887  2.77519  2.98518  4.58477  3.61503
          0.02447  4.11845  4.84080  0.61958  0.77255  0.48576  0.95510
    306   2.22520  4.26792  3.31751  3.15359  4.51823  1.09976  4.33614  3.96993  3.34553  3.65143  4.47236  3.33244  3.76027  3.61031  3.65750  2.03105  2.81443  3.35640  5.84411  4.62071    308 g - - -
          2.68618  4.42225  2.77519  2.73123  3.46354  2.40513  3.72494  3.29354  2.67741  2.69355  4.24690  2.90347  2.73739  3.18146  2.89801  2.37887  2.77519  2.98518  4.58477  3.61503
          0.02447  4.11845  4.84080  0.61958  0.77255  0.48576  0.95510
    307   2.50870  4.76554  2.91913  2.23919  4.09941  3.20683  3.69948  3.39919  2.51883  3.12416  3.94570  2.67151  3.82647  2.86245  2.97069  2.50893  1.92578  3.17374  5.37055  4.04178    309 t - - -
          2.68618  4.42225  2.77519  2.73123  3.46354  2.40513  3.72494  3.29354  2.67741  2.69355  4.24690  2.90347  2.73739  3.18146  2.89801  2.37887  2.77519  2.98518  4.58477  3.61503
          0.02447  4.11845  4.84080  0.61958  0.77255  0.48576  0.95510
    308   3.18805  4.48618  4.91450  4.37932  3.44030  4.55005  5.00052  1.64730  4.26489  1.47383  3.24042  4.59982  4.79989  4.46042  4.42557  3.91275  3.43238  1.23415  5.42785  4.27877    310 v - - -
          2.68618  4.42225  2.77519  2.73123  3.46354  2.40513  3.72494  3.29354  2.67741  2.69355  4.24690  2.90347  2.73739  3.18146  2.89801  2.37887  2.77519  2.98518  4.58477  3.61503
          0.02447  4.11845  4.84080  0.61958  0.77255  0.48576  0.95510
    309   3.17601  4.46433  4.96370  4.47474  3.65202  4.57150  5.17968  1.16561  4.36804  2.13646  3.44413  4.67632  4.86917  4.62526  4.55439  3.97008  3.44196  1.17576  5.64884  4.44493    311 i - - -
          2.68618  4.42225  2.77519  2.73123  3.46354  2.40513  3.72494  3.29354  2.67741  2.69355  4.24690  2.90347  2.73739  3.18146  2.89801  2.37887  2.77519  2.98518  4.58477  3.61503
          0.02447  4.11845  4.84080  0.61958  0.77255  0.48576  0.95510
    310   2.87094  5.26043  2.65522  1.86872  4.59201  3.42319  3.68710  4.03643  2.20945  3.52866  4.34691  2.90120  3.90440  1.66917  2.72968  2.82021  3.10448  3.65547  5.66020  4.30253    312 q - - -
          2.68618  4.42225  2.77519  2.73123  3.46354  2.40513  3.72494  3.29354  2.67741  2.69355  4.24690  2.90347  2.73739  3.18146  2.89801  2.37887  2.77519  2.98518  4.58477  3.61503
          0.02447  4.11845  4.84080  0.61958  0.77255  0.48576  0.95510
    311   2.96083  5.17149  3.21468  2.66292  4.58372  3.60757  3.65136  3.95689  1.22083  3.42678  4.26897  3.11981  4.00114  2.39560  2.24949  2.94852  2.94527  3.61626  5.51460  4.28297    313 k - - -
          2.68618  4.42225  2.77519  2.73123  3.46354  2.40513  3.72494  3.29354  2.67741  2.69355  4.24690  2.90347  2.73739  3.18146  2.89801  2.37887  2.77519  2.98518  4.58477  3.61503
          0.02447  4.11845  4.84080  0.61958  0.77255  0.48576  0.95510
    312   3.16552  4.48182  4.86155  4.31597  3.37081  4.48601  4.90954  1.19605  4.19171  1.83085  2.35598  4.53404  4.74120  4.37522  4.34294  3.83981  3.40694  1.71195  5.34149  4.21154    314 i - - -
          2.68618  4.42225  2.77519  2.73123  3.46354  2.40513  3.72494  3.29354  2.67741  2.69355  4.24690  2.90347  2.73739  3.18146  2.89801  2.37887  2.77519  2.98518  4.58477  3.61503
          0.02447  4.11845  4.84080  0.61958  0.77255  0.48576  0.95510
    313   3.36294  4.69849  4.89976  4.36533  3.17223  4.60468  4.94956  1.97357  4.18667  0.81887  2.98044  4.62885  4.81418  4.35390  4.32527  3.97667  3.59982  2.11658  5.27159  4.15936    315 l - - -
          2.68618  4.42225  2.77519  2.73123  3.46354  2.40513  3.72494  3.29354  2.67741  2.69355  4.24690  2.90347  2.73739  3.18146  2.89801  2.37887  2.77519  2.98518  4.58477  3.61503
          0.02447  4.11845  4.84080  0.61958  0.77255  0.48576  0.95510
    314   2.79270  5.13264  2.76805  2.35132  4.47627  3.47004  3.54914  3.90170  1.40334  3.40125  4.20414  2.95824  3.88890  2.75946  2.45226  2.71440  2.93463  3.52963  5.53365  4.20898    316 k - - -
          2.68618  4.42225  2.77519  2.73123  3.46354  2.40513  3.72494  3.29354  2.67741  2.69355  4.24690  2.90347  2.73739  3.18146  2.89801  2.37887  2.77519  2.98518  4.58477  3.61503
          0.02447  4.11845  4.84080  0.61958  0.77255  0.48576  0.95510
    315   2.89284  4.51712  3.75584  3.23000  2.58463  3.81304  3.24531  3.02385  2.88277  2.28810  3.62381  3.52804  4.17964  3.40126  3.36421  3.09187  3.12001  2.82652  4.25071  1.48769    317 y - - -
          2.68618  4.42225  2.77519  2.73123  3.46354  2.40513  3.72494  3.29354  2.67741  2.69355  4.24690  2.90347  2.73739  3.18146  2.89801  2.37887  2.77519  2.98518  4.58477  3.61503
          0.02447  4.11845  4.84080  0.61958  0.77255  0.48576  0.95510
    316   2.88566  5.30588  2.53175  1.31175  4.63007  3.27093  3.71476  4.08610  2.16571  3.58508  4.40600  2.85945  3.89811  2.68301  2.86796  2.82387  3.13147  3.69713  5.72718  4.34113    318 e - - -
          2.68618  4.42225  2.77519  2.73123  3.46354  2.40513  3.72494  3.29354  2.67741  2.69355  4.24690  2.90347  2.73739  3.18146  2.89801  2.37887  2.77519  2.98518  4.58477  3.61503
          0.02447  4.11845  4.84080  0.61958  0.77255  0.48576  0.95510
    317   0.96098  2.78378  4.06996  3.70884  4.08569  3.07358  4.48182  3.18106  3.60002  3.11322  4.05280  3.63161  3.82918  3.86801  3.80500  2.53420  2.78751  2.80771  5.55295  4.37874    319 a - - -
          2.68618  4.42225  2.77519  2.73123  3.46354  2.40513  3.72494  3.29354  2.67741  2.69355  4.24690  2.90347  2.73739  3.18146  2.89801  2.37887  2.77519  2.98518  4.58477  3.61503
          0.02447  4.11845  4.84080  0.61958  0.77255  0.48576  0.95510
    318   2.31717  4.26306  3.46029  3.19024  4.35322  3.03029  4.27396  3.72857  3.22317  3.45902  4.31216  3.36293  3.77616  3.54447  3.52774  1.03477  2.25532  3.21189  5.70609  4.47250    320 s - - -
          2.68618  4.42225  2.77519  2.73123  3.46354  2.40513  3.72494  3.29354  2.67741  2.69355  4.24690  2.90347  2.73739  3.18146  2.89801  2.37887  2.77519  2.98518  4.58477  3.61503
          0.02447  4.11845  4.84080  0.61958  0.77255  0.48576  0.95510
    319   2.70982  4.67249  3.24255  2.94831  4.41131  1.07636  4.07415  3.90430  2.79327  3.50863  4.38416  3.31883  3.94927  3.30102  2.35269  2.82424  3.09656  3.48007  5.59966  4.39334    321 g - - -
          2.68618  4.42225  2.77519  2.73123  3.46354  2.40513  3.72494  3.29354  2.67741  2.69355  4.24690  2.90347  2.73739  3.18146  2.89801  2.37887  2.77519  2.98518  4.58477  3.61503
          0.02447  4.11845  4.84080  0.61958  0.77255  0.48576  0.95510
    320   3.08140  4.46034  4.71193  4.26015  3.64691  4.30679  4.99830  1.75161  4.11923  2.19644  3.49318  4.45550  4.71143  4.42911  4.32586  3.72323  3.37925  0.86527  5.58220  4.33486    322 v - - -
          2.68618  4.42225  2.77519  2.73123  3.46354  2.40513  3.72494  3.29354  2.67741  2.69355  4.24690  2.90347  2.73739  3.18146  2.89801  2.37887  2.77519  2.98518  4.58477  3.61503
          0.02447  4.11845  4.84080  0.61958  0.77255  0.48576  0.95510
    321   2.31024  4.82608  2.82128  2.33892  4.23397  3.26593  3.73623  3.65648  2.39070  3.25157  4.07225  2.84675  3.83770  2.89808  2.98424  1.65627  2.92165  3.29428  5.47749  4.14191    323 s - - -
          2.68618  4.42225  2.77519  2.73123  3.46354  2.40513  3.72494  3.29354  2.67741  2.69355  4.24690  2.90347  2.73739  3.18146  2.89801  2.37887  2.77519  2.98518  4.58477  3.61503
          0.02447  4.11845  4.84080  0.61958  0.77255  0.48576  0.95510
    322   3.43553  4.76540  4.87539  4.37533  2.37209  4.58002  4.63859  2.34329  4.22550  0.79018  2.96508  4.57029  4.78949  4.31533  4.32755  3.96143  3.66333  2.49676  4.86806  3.50860    324 l - - -
          2.68618  4.42225  2.77519  2.73123  3.46354  2.40513  3.72494  3.29354  2.67741  2.69355  4.24690  2.90347  2.73739  3.18146  2.89801  2.37887  2.77519  2.98518  4.58477  3.61503
          0.02447  4.11845  4.84080  0.61958  0.77255  0.48576  0.95510
    323   3.09181  4.44330  4.69808  4.15438  3.42374  4.37114  4.80075  1.87720  4.02666  1.91228  2.51102  4.39173  4.66433  4.25803  4.21392  3.71751  3.33947  1.09690  5.32967  4.16426    325 v - - -
          2.68618  4.42225  2.77519  2.73123  3.46354  2.40513  3.72494  3.29354  2.67741  2.69355  4.24690  2.90347  2.73739  3.18146  2.89801  2.37887  2.77519  2.98518  4.58477  3.61503
          0.02447  4.11845  4.84080  0.61958  0.77255  0.48576  0.95510
    324   2.88967  5.17293  3.18062  2.59273  4.57238  3.57697  3.62108  3.96491  1.71332  3.42642  4.24246  3.00929  3.95629  1.88988  2.00479  2.72262  3.08425  3.60385  5.51173  4.25173    326 k - - -
          2.68618  4.42225  2.77519  2.73123  3.46354  2.40513  3.72494  3.29354  2.67741  2.69355  4.24690  2.90347  2.73739  3.18146  2.89801  2.37887  2.77519  2.98518  4.58477  3.61503
          0.02447  4.11845  4.84080  0.61958  0.77255  0.48576  0.95510
    325   2.95258  5.04689  3.34213  2.77674  4.43077  3.61390  3.70430  3.77607  1.09960  3.31945  4.21053  3.20115  4.02899  2.85432  2.26526  2.97954  3.16657  3.17582  5.46183  4.23427    327 k - - -
          2.68618  4.42225  2.77519  2.73123  3.46354  2.40513  3.72494  3.29354  2.67741  2.69355  4.24690  2.90347  2.73739  3.18146  2.89801  2.37887  2.77519  2.98518  4.58477  3.61503
          0.02447  4.11845  4.84080  0.61958  0.77255  0.48576  0.95510
    326   2.93755  5.33149  2.51273  1.21775  4.65534  3.39007  3.74723  4.10483  2.14965  3.61465  4.45855  2.87549  3.92394  2.86575  2.87754  2.87356  3.18893  3.72670  5.75518  4.37503    328 e - - -
          2.68618  4.42225  2.77519  2.73123  3.46354  2.40513  3.72494  3.29354  2.67741  2.69355  4.24690  2.90347  2.73739  3.18146  2.89801  2.37887  2.77519  2.98518  4.58477  3.61503
          0.01654  4.11052        *  0.61958  0.77255  0.00000        *
//
HMMER3/f [3.1b2 | February 2015]
NAME  HMMetlyEutC_3_eut2.EUT2D
LENG  294
ALPH  amino
RF    no
MM    no
CONS  yes
CS    no
MAP   yes
DATE  Fri Nov 20 00:49:11 2020
NSEQ  27
EFFN  0.734985
CKSUM 1027592294
STATS LOCAL MSV      -10.7116  0.70144
STATS LOCAL VITERBI  -11.7639  0.70144
STATS LOCAL FORWARD   -5.4298  0.70144
HMM          A        C        D        E        F        G        H        I        K        L        M        N        P        Q        R        S        T        V        W        Y   
            m->m     m->i     m->d     i->m     i->i     d->m     d->d
  COMPO   2.44657  4.46640  2.95551  2.65962  3.54901  2.80123  3.82264  2.71081  2.67741  2.38940  3.57857  3.12372  3.33375  3.09303  2.93015  2.68065  2.88332  2.50490  5.13348  3.76105
          2.68618  4.42225  2.77519  2.73123  3.46354  2.40513  3.72494  3.29354  2.67741  2.69355  4.24690  2.90347  2.73739  3.18146  2.89801  2.37887  2.77519  2.98518  4.58477  3.61503
          0.15561  4.03391  2.06831  0.61958  0.77255  0.00000        *
      1   2.29565  4.19536  3.68963  3.16011  3.41777  3.50312  3.99718  2.48614  3.06413  2.35275  2.30774  3.46704  3.96978  3.37406  3.35716  2.61767  2.82639  2.04904  4.95435  3.73887      1 v - - -
          2.68618  4.42225  2.77519  2.73123  3.46354  2.40513  3.72494  3.29354  2.67741  2.69355  4.24690  2.90347  2.73739  3.18146  2.89801  2.37887  2.77519  2.98518  4.58477  3.61503
          0.03027  3.90857  4.63092  0.61958  0.77255  0.54521  0.86683
      2   2.08045  4.54618  3.02182  2.35850  3.89457  2.88257  3.70487  3.28014  2.55804  2.93622  3.38917  3.01353  3.78840  2.90073  2.98350  2.27240  2.79021  2.96657  5.22123  3.92636      2 a - - -
          2.68618  4.42225  2.77519  2.73123  3.46354  2.40513  3.72494  3.29354  2.67741  2.69355  4.24690  2.90347  2.73739  3.18146  2.89801  2.37887  2.77519  2.98518  4.58477  3.61503
          0.02909  3.94770  4.67005  0.61958  0.77255  0.57069  0.83272
      3   2.45013  4.42695  3.09221  2.51539  3.59510  3.47127  3.70859  2.77144  2.62686  2.25321  3.34689  2.83340  3.85775  2.95858  3.02820  2.70417  2.78671  2.55317  4.99543  3.73058      3 l - - -
          2.68618  4.42225  2.77519  2.73123  3.46354  2.40513  3.72494  3.29354  2.67741  2.69355  4.24690  2.90347  2.73739  3.18146  2.89801  2.37887  2.77519  2.98518  4.58477  3.61503
          0.02909  3.94770  4.67005  0.61958  0.77255  0.51667  0.90759
      4   2.63382  5.02084  2.55303  1.85918  4.31355  3.33775  3.59256  3.76695  2.26843  3.30381  3.66684  2.56699  3.77475  2.71878  2.86041  2.42458  2.87198  3.38513  5.48551  4.09878      4 e - - -
          2.68618  4.42225  2.77519  2.73123  3.46354  2.40513  3.72494  3.29354  2.67741  2.69355  4.24690  2.90347  2.73739  3.18146  2.89801  2.37887  2.77519  2.98518  4.58477  3.61503
          0.02810  3.98180  4.70415  0.61958  0.77255  0.53882  0.87572
      5   2.87294  5.45007  1.65808  1.64491  4.73492  3.23537  3.70892  4.24865  2.66124  3.73267  4.55337  2.47251  3.81856  2.58164  3.23065  2.76826  3.14498  3.81800  5.88801  4.39801      5 e - - -
          2.68618  4.42225  2.77519  2.73123  3.46354  2.40513  3.72494  3.29354  2.67741  2.69355  4.24690  2.90347  2.73739  3.18146  2.89801  2.37887  2.77519  2.98518  4.58477  3.61503
          0.02810  3.98180  4.70415  0.61958  0.77255  0.53882  0.87572
      6   2.56897  4.48743  3.17877  2.63179  3.66351  3.45839  3.69818  3.03677  2.57259  2.38713  3.06788  2.51638  3.85421  2.77356  2.96925  2.49986  2.80500  2.71715  5.04378  3.76880      6 l - - -
          2.68618  4.42225  2.77519  2.73123  3.46354  2.40513  3.72494  3.29354  2.67741  2.69355  4.24690  2.90347  2.73739  3.18146  2.89801  2.37887  2.77519  2.98518  4.58477  3.61503
          0.02810  3.98180  4.70415  0.61958  0.77255  0.53882  0.87572
      7   2.69675  4.45372  3.39259  2.14810  3.62621  3.64097  3.94012  2.09575  2.85173  2.48756  3.52258  3.33813  4.03934  3.20295  3.22323  2.92167  2.94166  1.97626  5.15170  3.89291      7 v - - -
          2.68618  4.42225  2.77519  2.73123  3.46354  2.40513  3.72494  3.29354  2.67741  2.69355  4.24690  2.90347  2.73739  3.18146  2.89801  2.37887  2.77519  2.98518  4.58477  3.61503
          0.02810  3.98180  4.70415  0.61958  0.77255  0.53882  0.87572
      8   3.01346  5.17233  3.39452  2.73305  4.61539  3.64724  3.58558  3.96213  1.54565  3.39795  4.25339  3.15178  4.00701  2.42561  1.52549  3.00002  3.17723  3.63614  5.44690  4.26569      8 r - - -
          2.68618  4.42225  2.77519  2.73123  3.46354  2.40513  3.72494  3.29354  2.67741  2.69355  4.24690  2.90347  2.73739  3.18146  2.89801  2.37887  2.77519  2.98518  4.58477  3.61503
          0.09136  3.98180  2.67867  0.61958  0.77255  0.53882  0.87572
      9   2.50098  4.30693  3.71907  3.15981  3.30353  3.70550  4.00098  2.44736  3.03331  1.64065  3.03965  3.52262  4.07691  3.06334  3.32898  2.98672  2.92809  2.14270  4.92346  3.72136      9 l - - -
          2.68618  4.42225  2.77519  2.73123  3.46354  2.40513  3.72494  3.29354  2.67741  2.69355  4.24690  2.90347  2.73739  3.18146  2.89801  2.37887  2.77519  2.98518  4.58477  3.61503
          0.02991  3.92036  4.64270  0.61958  0.77255  0.50069  0.93169
     10   3.08125  4.45407  4.62836  4.17416  3.45106  4.29821  4.88813  1.04612  4.01387  1.95863  3.30386  4.39823  4.66494  4.31511  4.21069  3.71136  3.36557  1.66678  5.42223  4.19073     10 i - - -
          2.68618  4.42225  2.77519  2.73123  3.46354  2.40513  3.72494  3.29354  2.67741  2.69355  4.24690  2.90347  2.73739  3.18146  2.89801  2.37887  2.77519  2.98518  4.58477  3.61503
          0.02810  3.98180  4.70415  0.61958  0.77255  0.50321  0.92783
     11   3.09314  4.40562  4.76879  4.23261  3.46032  4.44782  4.90533  1.46061  4.12539  1.89015  3.05171  4.47122  4.71660  4.35409  4.31600  3.80309  3.33980  1.20714  5.40655  4.23717     11 v - - -
          2.68618  4.42225  2.77519  2.73123  3.46354  2.40513  3.72494  3.29354  2.67741  2.69355  4.24690  2.90347  2.73739  3.18146  2.89801  2.37887  2.77519  2.98518  4.58477  3.61503
          0.02749  4.00346  4.72581  0.61958  0.77255  0.51744  0.90645
     12   2.86184  5.24398  2.46428  1.47675  4.53786  3.33175  3.70014  4.00963  2.46281  3.52263  4.37151  2.82361  3.86458  2.09665  2.88408  2.80428  3.11667  3.63724  5.67691  4.28801     12 e - - -
          2.68618  4.42225  2.77519  2.73123  3.46354  2.40513  3.72494  3.29354  2.67741  2.69355  4.24690  2.90347  2.73739  3.18146  2.89801  2.37887  2.77519  2.98518  4.58477  3.61503
          0.02749  4.00346  4.72581  0.61958  0.77255  0.51744  0.90645
     13   2.53632  5.07263  2.59621  1.92439  4.38754  3.32363  3.63539  3.84270  2.43284  3.37764  4.17510  2.48556  3.79930  2.36620  2.90871  2.27517  2.94052  3.45810  5.55739  4.16755     13 e - - -
          2.68618  4.42225  2.77519  2.73123  3.46354  2.40513  3.72494  3.29354  2.67741  2.69355  4.24690  2.90347  2.73739  3.18146  2.89801  2.37887  2.77519  2.98518  4.58477  3.61503
          0.02749  4.00346  4.72581  0.61958  0.77255  0.51744  0.90645
     14   3.08941  4.42757  4.68256  4.13877  3.38350  4.39627  4.81334  1.75641  4.02204  1.62793  3.05595  4.39530  4.66716  4.24992  4.21828  3.74223  3.33334  1.20898  5.32805  4.16618     14 v - - -
          2.68618  4.42225  2.77519  2.73123  3.46354  2.40513  3.72494  3.29354  2.67741  2.69355  4.24690  2.90347  2.73739  3.18146  2.89801  2.37887  2.77519  2.98518  4.58477  3.61503
          0.02749  4.00346  4.72581  0.61958  0.77255  0.49380  0.94239
     15   3.22187  4.57021  4.75722  4.18730  3.10758  4.46459  4.77419  2.00200  4.05941  1.07933  2.15810  4.45635  4.66898  4.19131  4.20336  3.79826  3.44449  2.07477  5.15037  4.08287     15 l - - -
          2.68618  4.42225  2.77519  2.73123  3.46354  2.40513  3.72494  3.29354  2.67741  2.69355  4.24690  2.90347  2.73739  3.18146  2.89801  2.37887  2.77519  2.98518  4.58477  3.61503
          0.02710  4.01750  4.73985  0.61958  0.77255  0.50308  0.92803
     16   2.44965  5.09103  2.55308  2.08506  4.40209  3.34138  3.61566  3.85962  1.87069  3.38176  4.16856  2.57254  3.79675  2.74263  2.85862  2.50913  2.92352  3.46838  5.54996  4.15939     16 k - - -
          2.68618  4.42225  2.77519  2.73123  3.46354  2.40513  3.72494  3.29354  2.67741  2.69355  4.24690  2.90347  2.73739  3.18146  2.89801  2.37887  2.77519  2.98518  4.58477  3.61503
          0.02710  4.01750  4.73985  0.61958  0.77255  0.50308  0.92803
     17   2.84445  5.36087  2.08438  1.41237  4.65739  2.77930  3.71025  4.15257  2.63143  3.65541  4.47177  2.72902  3.82807  2.63051  3.17841  2.75912  3.11249  3.73682  5.82052  4.35806     17 e - - -
          2.68618  4.42225  2.77519  2.73123  3.46354  2.40513  3.72494  3.29354  2.67741  2.69355  4.24690  2.90347  2.73739  3.18146  2.89801  2.37887  2.77519  2.98518  4.58477  3.61503
          0.02710  4.01750  4.73985  0.61958  0.77255  0.50308  0.92803
     18   3.25434  4.59388  4.80008  4.23091  3.09072  4.50153  4.80045  1.88670  4.09025  1.09611  2.05723  4.49757  4.69392  4.21778  4.22435  3.83976  3.47524  2.21940  5.14999  4.08254     18 l - - -
          2.68618  4.42225  2.77519  2.73123  3.46354  2.40513  3.72494  3.29354  2.67741  2.69355  4.24690  2.90347  2.73739  3.18146  2.89801  2.37887  2.77519  2.98518  4.58477  3.61503
          0.02710  4.01750  4.73985  0.61958  0.77255  0.50308  0.92803
     19   2.00460  4.68038  2.91633  2.28675  4.04167  2.76463  3.69484  3.44953  2.52886  2.93447  3.90009  2.77190  3.79664  2.86714  2.97548  2.52586  2.66456  3.11303  5.32875  4.00932     19 a - - -
          2.68618  4.42225  2.77519  2.73123  3.46354  2.40513  3.72494  3.29354  2.67741  2.69355  4.24690  2.90347  2.73739  3.18146  2.89801  2.37887  2.77519  2.98518  4.58477  3.61503
          0.02710  4.01750  4.73985  0.61958  0.77255  0.50308  0.92803
     20   2.90390  5.09981  3.18069  2.62667  4.51132  3.16508  3.61538  3.88949  1.31964  3.36940  4.20952  3.08213  3.95600  2.66771  2.07091  2.89809  3.10112  3.54927  5.46173  4.22932     20 k - - -
          2.68618  4.42225  2.77519  2.73123  3.46354  2.40513  3.72494  3.29354  2.67741  2.69355  4.24690  2.90347  2.73739  3.18146  2.89801  2.37887  2.77519  2.98518  4.58477  3.61503
          0.15185  4.01750  2.09652  0.61958  0.77255  0.50308  0.92803
     21   2.61436  4.99170  2.59780  2.22561  4.29696  3.17278  3.56181  3.74575  2.11973  3.27538  4.05933  2.67724  3.39619  2.68523  2.41287  2.51253  2.84829  3.36415  5.44792  4.07431     21 k - - -
          2.68618  4.42225  2.77519  2.73123  3.46354  2.40513  3.72494  3.29354  2.67741  2.69355  4.24690  2.90347  2.73739  3.18146  2.89801  2.37887  2.77519  2.98518  4.58477  3.61503
          0.05777  3.89631  3.32925  0.61958  0.77255  0.61500  0.77792
     22   2.32984  4.64386  2.60836  2.13209  4.25109  1.84714  3.79931  3.63907  2.68868  3.29182  4.14903  2.89999  3.75173  2.99816  3.11404  2.60788  2.89879  3.24856  5.52962  4.20578     22 g - - -
          2.68618  4.42225  2.77519  2.73123  3.46354  2.40513  3.72494  3.29354  2.67741  2.69355  4.24690  2.90347  2.73739  3.18146  2.89801  2.37887  2.77519  2.98518  4.58477  3.61503
          0.12300  3.87001  2.35516  0.61958  0.77255  0.42479  1.06105
     23   2.55529  4.89074  2.85677  2.21677  4.19127  3.37783  3.59818  3.60767  1.87728  3.02861  3.98849  2.90284  3.17619  2.73927  2.71468  2.52239  2.87189  3.26242  5.37769  4.04451     23 k - - -
          2.68618  4.42225  2.77519  2.73123  3.46354  2.40513  3.72494  3.29354  2.67741  2.69355  4.24690  2.90347  2.73739  3.18146  2.89801  2.37887  2.77519  2.98518  4.58477  3.61503
          0.02927  3.94157  4.66391  0.61958  0.77255  0.43309  1.04555
     24   2.52407  4.03756  3.02560  2.41425  3.91642  3.41824  3.63274  3.24032  2.31342  2.94693  3.77572  2.83350  3.59797  2.51131  2.89744  2.43010  2.57724  2.82302  5.21472  3.89931     24 k - - -
          2.68618  4.42225  2.77519  2.73123  3.46354  2.40513  3.72494  3.29354  2.67741  2.69355  4.24690  2.90347  2.73739  3.18146  2.89801  2.37887  2.77519  2.98518  4.58477  3.61503
          0.02665  4.03391  4.75626  0.61958  0.77255  0.48576  0.95510
     25   2.47021  5.02728  2.79130  2.16356  4.34000  3.07360  3.60522  3.78049  2.04168  3.31147  4.10296  2.87810  3.81035  2.17895  2.75052  2.65472  2.79368  3.40512  5.48219  4.12107     25 k - - -
          2.68618  4.42225  2.77519  2.73123  3.46354  2.40513  3.72494  3.29354  2.67741  2.69355  4.24690  2.90347  2.73739  3.18146  2.89801  2.37887  2.77519  2.98518  4.58477  3.61503
          0.02665  4.03391  4.75626  0.61958  0.77255  0.48576  0.95510
     26   2.49820  4.10143  3.19436  2.49723  3.68110  2.99837  3.71252  3.05892  2.61383  2.73666  3.31084  3.02743  3.05315  2.94466  3.02763  2.53384  2.70378  2.46583  5.05925  3.78652     26 v - - -
          2.68618  4.42225  2.77519  2.73123  3.46354  2.40513  3.72494  3.29354  2.67741  2.69355  4.24690  2.90347  2.73739  3.18146  2.89801  2.37887  2.77519  2.98518  4.58477  3.61503
          0.02665  4.03391  4.75626  0.61958  0.77255  0.48576  0.95510
     27   2.32276  4.79925  2.92177  2.36760  4.13759  3.36186  3.64388  3.55677  2.04030  3.14619  3.95617  2.93932  3.42568  2.79189  2.85127  2.25371  2.57115  3.20737  5.36917  4.03535     27 k - - -
          2.68618  4.42225  2.77519  2.73123  3.46354  2.40513  3.72494  3.29354  2.67741  2.69355  4.24690  2.90347  2.73739  3.18146  2.89801  2.37887  2.77519  2.98518  4.58477  3.61503
          0.02665  4.03391  4.75626  0.61958  0.77255  0.48576  0.95510
     28   2.19990  4.86347  2.55583  2.18576  4.13264  3.11093  3.60440  3.32429  2.39668  3.14200  3.71698  2.78682  3.78566  2.74228  2.87091  2.50804  2.82591  3.21438  5.36229  4.00727     28 e - - -
          2.68618  4.42225  2.77519  2.73123  3.46354  2.40513  3.72494  3.29354  2.67741  2.69355  4.24690  2.90347  2.73739  3.18146  2.89801  2.37887  2.77519  2.98518  4.58477  3.61503
          0.02665  4.03391  4.75626  0.61958  0.77255  0.48576  0.95510
     29   2.42261  4.84370  2.91009  2.38671  4.10531  3.38992  2.87607  3.53280  2.38446  3.11647  3.92064  2.69886  3.32886  2.51927  2.84455  2.42137  2.73929  3.19270  5.33897  3.73381     29 k - - -
          2.68618  4.42225  2.77519  2.73123  3.46354  2.40513  3.72494  3.29354  2.67741  2.69355  4.24690  2.90347  2.73739  3.18146  2.89801  2.37887  2.77519  2.98518  4.58477  3.61503
          0.06967  4.03391  3.00398  0.61958  0.77255  0.48576  0.95510
     30   2.46265  4.59887  2.90818  2.45647  3.58553  3.42979  3.64646  3.06725  2.32609  2.83861  3.27918  2.94566  3.81762  2.70223  2.93494  2.50866  2.79160  2.61939  5.13188  3.83345     30 k - - -
          2.68618  4.42225  2.77519  2.73123  3.46354  2.40513  3.72494  3.29354  2.67741  2.69355  4.24690  2.90347  2.73739  3.18146  2.89801  2.37887  2.77519  2.98518  4.58477  3.61503
          0.02781  3.99206  4.71440  0.61958  0.77255  0.52881  0.88990
     31   2.44793  4.39661  3.27488  2.71202  3.55765  3.48877  3.72597  2.68289  2.48254  2.52741  2.79896  3.15797  3.63131  2.83246  3.03581  2.47793  2.79228  2.67888  4.96394  3.70927     31 a - - -
          2.68618  4.42225  2.77519  2.73123  3.46354  2.40513  3.72494  3.29354  2.67741  2.69355  4.24690  2.90347  2.73739  3.18146  2.89801  2.37887  2.77519  2.98518  4.58477  3.61503
          0.02781  3.99206  4.71440  0.61958  0.77255  0.52881  0.88990
     32   1.94827  3.76968  3.23638  2.51655  3.72509  3.04067  3.76979  3.09512  2.68358  2.78364  3.64557  2.96144  3.81651  3.01109  3.08320  2.55873  2.70110  2.56334  5.10533  3.84187     32 a - - -
          2.68618  4.42225  2.77519  2.73123  3.46354  2.40513  3.72494  3.29354  2.67741  2.69355  4.24690  2.90347  2.73739  3.18146  2.89801  2.37887  2.77519  2.98518  4.58477  3.61503
          0.02781  3.99206  4.71440  0.61958  0.77255  0.45975  0.99815
     33   2.29229  4.41509  3.26088  2.70029  3.40251  2.99528  3.73225  2.81917  2.66724  2.64499  3.12666  3.15120  3.87279  2.61635  3.06428  2.52492  2.79493  2.59366  4.98911  3.72915     33 a - - -
          2.68618  4.42225  2.77519  2.73123  3.46354  2.40513  3.72494  3.29354  2.67741  2.69355  4.24690  2.90347  2.73739  3.18146  2.89801  2.37887  2.77519  2.98518  4.58477  3.61503
          0.02665  4.03391  4.75626  0.61958  0.77255  0.48576  0.95510
     34   2.34369  4.76617  2.80753  2.42096  4.01480  3.39707  3.61797  3.43040  2.42070  3.03605  3.17386  2.72264  3.34274  2.69752  2.79082  2.37966  2.72693  3.10714  5.28196  3.94905     34 a - - -
          2.68618  4.42225  2.77519  2.73123  3.46354  2.40513  3.72494  3.29354  2.67741  2.69355  4.24690  2.90347  2.73739  3.18146  2.89801  2.37887  2.77519  2.98518  4.58477  3.61503
          0.02665  4.03391  4.75626  0.61958  0.77255  0.48576  0.95510
     35   2.42087  4.71285  2.56884  2.33884  3.94117  3.25935  3.63372  2.93397  2.41963  2.97030  3.79744  2.96239  3.61173  2.80030  2.91281  2.57633  2.69401  2.71416  5.23616  3.91491     35 e - - -
          2.68618  4.42225  2.77519  2.73123  3.46354  2.40513  3.72494  3.29354  2.67741  2.69355  4.24690  2.90347  2.73739  3.18146  2.89801  2.37887  2.77519  2.98518  4.58477  3.61503
          0.02665  4.03391  4.75626  0.61958  0.77255  0.48576  0.95510
     36   2.56227  4.37310  3.31439  2.74963  3.52998  3.02451  3.74729  2.60025  2.57633  2.40495  3.37396  3.18807  3.66548  3.02827  2.91685  2.65778  2.54121  2.48304  4.94622  3.69565     36 l - - -
          2.68618  4.42225  2.77519  2.73123  3.46354  2.40513  3.72494  3.29354  2.67741  2.69355  4.24690  2.90347  2.73739  3.18146  2.89801  2.37887  2.77519  2.98518  4.58477  3.61503
          0.02665  4.03391  4.75626  0.61958  0.77255  0.48576  0.95510
     37   2.44088  4.91847  2.65890  2.26155  4.19584  3.37686  3.58465  3.63624  2.27104  3.19433  3.98089  2.68926  2.87844  2.62191  2.83192  2.58943  2.67456  3.27286  4.62604  4.02831     37 e - - -
          2.68618  4.42225  2.77519  2.73123  3.46354  2.40513  3.72494  3.29354  2.67741  2.69355  4.24690  2.90347  2.73739  3.18146  2.89801  2.37887  2.77519  2.98518  4.58477  3.61503
          0.14918  4.03391  2.11293  0.61958  0.77255  0.48576  0.95510
     38   2.39304  4.71667  2.64455  2.23783  3.95072  3.23462  3.60801  2.99851  2.42835  2.83999  3.80226  2.76438  3.78136  2.77128  2.88610  2.60672  2.79716  2.93387  5.23783  3.91097     38 e - - -
          2.68618  4.42225  2.77519  2.73123  3.46354  2.40513  3.72494  3.29354  2.67741  2.69355  4.24690  2.90347  2.73739  3.18146  2.89801  2.37887  2.77519  2.98518  4.58477  3.61503
          0.13021  3.91481  2.28139  0.61958  0.77255  0.59953  0.79644
     39   2.49184  4.31927  3.21082  2.75741  3.57270  3.34231  3.46222  2.91713  2.68300  2.65820  3.55804  2.99247  3.52929  3.05851  3.02351  2.66971  2.68654  1.95928  4.99219  3.72442     39 v - - -
          2.68618  4.42225  2.77519  2.73123  3.46354  2.40513  3.72494  3.29354  2.67741  2.69355  4.24690  2.90347  2.73739  3.18146  2.89801  2.37887  2.77519  2.98518  4.58477  3.61503
          0.03319  3.81779  4.54014  0.61958  0.77255  0.67520  0.71142
     40   2.31253  4.05924  3.05761  2.45669  3.75623  3.09555  3.65703  3.14371  2.52272  2.80458  3.65504  2.83609  3.13103  2.86505  2.94373  2.59535  2.67869  2.85371  5.10360  3.58028     40 a - - -
          2.68618  4.42225  2.77519  2.73123  3.46354  2.40513  3.72494  3.29354  2.67741  2.69355  4.24690  2.90347  2.73739  3.18146  2.89801  2.37887  2.77519  2.98518  4.58477  3.61503
          0.03319  3.81779  4.54014  0.61958  0.77255  0.38327  1.14454
     41   2.52756  5.06995  2.28753  1.87842  4.37068  3.18813  3.60912  3.83263  2.40672  3.09057  4.13946  2.69594  3.78482  2.73315  2.80431  2.49766  2.89436  3.43963  5.53457  4.13595     41 e - - -
          2.68618  4.42225  2.77519  2.73123  3.46354  2.40513  3.72494  3.29354  2.67741  2.69355  4.24690  2.90347  2.73739  3.18146  2.89801  2.37887  2.77519  2.98518  4.58477  3.61503
          0.05016  4.03391  3.46686  0.61958  0.77255  0.48576  0.95510
     42   2.50731  3.99838  2.68217  2.29926  3.44974  3.18137  3.61786  3.36129  2.43308  2.91312  3.80117  2.75807  3.64691  2.71923  2.89116  2.61488  2.58439  3.05013  5.23782  3.91282     42 e - - -
          2.68618  4.42225  2.77519  2.73123  3.46354  2.40513  3.72494  3.29354  2.67741  2.69355  4.24690  2.90347  2.73739  3.18146  2.89801  2.37887  2.77519  2.98518  4.58477  3.61503
          0.02728  4.01104  4.73338  0.61958  0.77255  0.50975  0.91791
     43   2.45987  4.39981  2.72042  2.20251  4.14405  3.25146  3.47516  3.57917  2.35474  3.14750  3.93815  2.88534  3.38612  2.54853  2.74633  2.47753  2.68698  3.22444  5.35712  3.62892     43 e - - -
          2.68618  4.42225  2.77519  2.73123  3.46354  2.40513  3.72494  3.29354  2.67741  2.69355  4.24690  2.90347  2.73739  3.18146  2.89801  2.37887  2.77519  2.98518  4.58477  3.61503
          0.08860  4.01104  2.70790  0.61958  0.77255  0.47105  0.97908
     44   2.54046  4.28283  3.41588  2.86352  3.45188  3.10293  3.79800  2.55947  2.79757  2.08285  3.28655  3.12248  3.90015  3.12053  3.14580  2.36771  2.78793  2.54872  4.89680  3.65656     44 l - - -
          2.68618  4.42225  2.77519  2.73123  3.46354  2.40513  3.72494  3.29354  2.67741  2.69355  4.24690  2.90347  2.73739  3.18146  2.89801  2.37887  2.77519  2.98518  4.58477  3.61503
          0.02828  3.97568  4.69803  0.61958  0.77255  0.45060  1.01404
     45   2.59492  5.14282  2.31024  1.82890  4.44607  3.32727  3.62256  3.91634  2.31151  3.43010  4.21075  2.70257  3.79317  2.60762  2.93184  2.64690  2.48982  3.51354  5.59548  4.18395     45 e - - -
          2.68618  4.42225  2.77519  2.73123  3.46354  2.40513  3.72494  3.29354  2.67741  2.69355  4.24690  2.90347  2.73739  3.18146  2.89801  2.37887  2.77519  2.98518  4.58477  3.61503
          0.02665  4.03391  4.75626  0.61958  0.77255  0.48576  0.95510
     46   2.91735  5.48489  1.39703  1.77718  4.77099  3.25824  3.74408  4.27751  2.41071  3.76884  4.59943  2.71354  3.84997  2.89910  3.26135  2.81050  3.19203  3.85229  5.92558  4.43773     46 d - - -
          2.68618  4.42225  2.77519  2.73123  3.46354  2.40513  3.72494  3.29354  2.67741  2.69355  4.24690  2.90347  2.73739  3.18146  2.89801  2.37887  2.77519  2.98518  4.58477  3.61503
          0.02665  4.03391  4.75626  0.61958  0.77255  0.48576  0.95510
     47   2.65895  4.30330  3.63462  2.95472  3.34007  3.65604  3.93550  2.60898  2.97101  1.72759  2.50605  3.45376  3.22219  3.29895  3.27346  2.93185  2.89569  2.45970  4.89327  3.68122     47 l - - -
          2.68618  4.42225  2.77519  2.73123  3.46354  2.40513  3.72494  3.29354  2.67741  2.69355  4.24690  2.90347  2.73739  3.18146  2.89801  2.37887  2.77519  2.98518  4.58477  3.61503
          0.02665  4.03391  4.75626  0.61958  0.77255  0.48576  0.95510
     48   2.09845  4.21089  3.78218  3.23157  3.44543  3.61969  4.04815  2.15476  3.15633  2.34955  3.39359  3.54603  4.04964  3.44483  3.45177  2.72860  2.63852  1.83501  4.97085  3.75467     48 v - - -
          2.68618  4.42225  2.77519  2.73123  3.46354  2.40513  3.72494  3.29354  2.67741  2.69355  4.24690  2.90347  2.73739  3.18146  2.89801  2.37887  2.77519  2.98518  4.58477  3.61503
          0.02665  4.03391  4.75626  0.61958  0.77255  0.48576  0.95510
     49   2.14879  4.71158  2.85184  1.96107  4.15426  3.29129  3.73281  3.54479  2.56681  3.17767  4.00437  2.96182  3.79997  2.90191  3.01322  2.41270  2.26817  3.18697  5.42509  4.09757     49 e - - -
          2.68618  4.42225  2.77519  2.73123  3.46354  2.40513  3.72494  3.29354  2.67741  2.69355  4.24690  2.90347  2.73739  3.18146  2.89801  2.37887  2.77519  2.98518  4.58477  3.61503
          0.02665  4.03391  4.75626  0.61958  0.77255  0.48576  0.95510
     50   3.11980  4.44295  4.80008  4.24169  2.62688  4.40659  4.73752  1.41060  4.12586  1.50137  3.04873  4.44363  4.65014  4.26312  4.25323  3.74615  3.35169  1.80381  5.12956  3.96447     50 i - - -
          2.68618  4.42225  2.77519  2.73123  3.46354  2.40513  3.72494  3.29354  2.67741  2.69355  4.24690  2.90347  2.73739  3.18146  2.89801  2.37887  2.77519  2.98518  4.58477  3.61503
          0.02665  4.03391  4.75626  0.61958  0.77255  0.48576  0.95510
     51   2.60250  4.84893  2.22508  2.37814  4.12126  3.37087  3.62800  3.27328  2.43149  3.13776  3.68284  2.74453  2.66325  2.77375  2.90134  2.62062  2.84526  3.19821  5.36739  4.01369     51 d - - -
          2.68618  4.42225  2.77519  2.73123  3.46354  2.40513  3.72494  3.29354  2.67741  2.69355  4.24690  2.90347  2.73739  3.18146  2.89801  2.37887  2.77519  2.98518  4.58477  3.61503
          0.02665  4.03391  4.75626  0.61958  0.77255  0.48576  0.95510
     52   2.41689  4.61037  2.54663  2.53539  3.86740  3.38890  3.72046  3.22856  2.59711  2.10653  3.76722  3.02387  3.09866  2.92343  3.03214  2.60897  2.84514  2.94266  5.21607  3.91485     52 l - - -
          2.68618  4.42225  2.77519  2.73123  3.46354  2.40513  3.72494  3.29354  2.67741  2.69355  4.24690  2.90347  2.73739  3.18146  2.89801  2.37887  2.77519  2.98518  4.58477  3.61503
          0.02665  4.03391  4.75626  0.61958  0.77255  0.48576  0.95510
     53   2.44276  4.53652  3.29112  2.75345  3.66505  3.54635  3.79585  2.47719  2.62603  2.41577  3.57461  3.20642  3.94564  2.04356  2.99026  2.80883  2.89902  2.68125  5.11271  3.84655     53 q - - -
          2.68618  4.42225  2.77519  2.73123  3.46354  2.40513  3.72494  3.29354  2.67741  2.69355  4.24690  2.90347  2.73739  3.18146  2.89801  2.37887  2.77519  2.98518  4.58477  3.61503
          0.02665  4.03391  4.75626  0.61958  0.77255  0.48576  0.95510
     54   2.62806  5.06286  2.53744  2.16454  4.38179  3.36553  3.35873  3.84455  2.05038  3.35104  4.11668  2.77577  3.77788  2.68620  2.48220  2.37890  2.77455  3.44070  5.50399  4.11569     54 k - - -
          2.68618  4.42225  2.77519  2.73123  3.46354  2.40513  3.72494  3.29354  2.67741  2.69355  4.24690  2.90347  2.73739  3.18146  2.89801  2.37887  2.77519  2.98518  4.58477  3.61503
          0.02665  4.03391  4.75626  0.61958  0.77255  0.48576  0.95510
     55   2.66263  4.85118  2.81307  1.90527  3.97468  2.90692  3.23621  3.50993  2.46702  3.10713  3.94007  2.92683  3.83320  2.82188  2.91298  2.68587  2.90036  3.19174  5.27741  2.75554     55 e - - -
          2.68618  4.42225  2.77519  2.73123  3.46354  2.40513  3.72494  3.29354  2.67741  2.69355  4.24690  2.90347  2.73739  3.18146  2.89801  2.37887  2.77519  2.98518  4.58477  3.61503
          0.02665  4.03391  4.75626  0.61958  0.77255  0.48576  0.95510
     56   3.15294  4.48316  4.78921  4.22332  3.19527  4.43443  4.78429  1.76651  4.10702  1.26604  2.42676  4.45703  4.66186  4.24392  4.24345  3.77069  3.38126  1.74244  5.18385  4.09343     56 l - - -
          2.68618  4.42225  2.77519  2.73123  3.46354  2.40513  3.72494  3.29354  2.67741  2.69355  4.24690  2.90347  2.73739  3.18146  2.89801  2.37887  2.77519  2.98518  4.58477  3.61503
          0.02665  4.03391  4.75626  0.61958  0.77255  0.48576  0.95510
     57   2.74177  4.55868  3.41948  2.86264  3.25890  3.62198  3.72802  3.02595  2.62547  2.23683  3.57823  3.27823  4.00167  1.96024  2.94311  2.89127  2.96846  2.83444  3.22151  3.34270     57 q - - -
          2.68618  4.42225  2.77519  2.73123  3.46354  2.40513  3.72494  3.29354  2.67741  2.69355  4.24690  2.90347  2.73739  3.18146  2.89801  2.37887  2.77519  2.98518  4.58477  3.61503
          0.02665  4.03391  4.75626  0.61958  0.77255  0.48576  0.95510
     58   3.08879  4.42073  4.76430  4.27625  3.59052  4.40557  5.00428  1.49907  4.15888  2.10718  3.40513  4.49513  4.74073  4.43690  4.36442  3.79801  3.36183  1.01852  5.54582  4.32935     58 v - - -
          2.68618  4.42225  2.77519  2.73123  3.46354  2.40513  3.72494  3.29354  2.67741  2.69355  4.24690  2.90347  2.73739  3.18146  2.89801  2.37887  2.77519  2.98518  4.58477  3.61503
          0.02665  4.03391  4.75626  0.61958  0.77255  0.48576  0.95510
     59   2.46368  4.61227  2.86700  2.39246  4.19927  3.22159  3.82812  3.60056  2.68071  3.23746  4.07485  3.01349  1.86025  3.01897  3.09716  2.23591  2.77068  3.21480  5.48486  4.17744     59 p - - -
          2.68618  4.42225  2.77519  2.73123  3.46354  2.40513  3.72494  3.29354  2.67741  2.69355  4.24690  2.90347  2.73739  3.18146  2.89801  2.37887  2.77519  2.98518  4.58477  3.61503
          0.02665  4.03391  4.75626  0.61958  0.77255  0.48576  0.95510
     60   2.75499  5.16735  2.40098  2.25344  4.45420  3.33066  3.28278  3.92558  2.37599  3.44943  4.25332  1.75970  3.82365  2.57679  2.94047  2.63756  3.00224  3.53959  5.61684  4.21368     60 n - - -
          2.68618  4.42225  2.77519  2.73123  3.46354  2.40513  3.72494  3.29354  2.67741  2.69355  4.24690  2.90347  2.73739  3.18146  2.89801  2.37887  2.77519  2.98518  4.58477  3.61503
          0.02665  4.03391  4.75626  0.61958  0.77255  0.48576  0.95510
     61   2.97922  4.70677  3.60430  3.46863  4.44549  3.38528  4.53061  4.03520  3.54029  3.64340  4.70192  3.75781  0.57556  3.92412  3.76527  3.15235  3.43401  3.66169  5.58510  4.56921     61 P - - -
          2.68618  4.42225  2.77519  2.73123  3.46354  2.40513  3.72494  3.29354  2.67741  2.69355  4.24690  2.90347  2.73739  3.18146  2.89801  2.37887  2.77519  2.98518  4.58477  3.61503
          0.02665  4.03391  4.75626  0.61958  0.77255  0.48576  0.95510
     62   2.25938  4.21134  3.82647  3.12672  2.75097  3.68331  4.05925  2.36314  3.21563  2.31567  3.32634  3.59755  4.08994  3.49416  3.48954  2.98529  2.89911  1.62635  4.90515  3.67723     62 v - - -
          2.68618  4.42225  2.77519  2.73123  3.46354  2.40513  3.72494  3.29354  2.67741  2.69355  4.24690  2.90347  2.73739  3.18146  2.89801  2.37887  2.77519  2.98518  4.58477  3.61503
          0.02665  4.03391  4.75626  0.61958  0.77255  0.48576  0.95510
     63   2.79692  5.10636  2.19566  2.26408  4.52528  3.22703  3.81156  4.06205  2.76537  3.63093  4.48172  1.34544  3.84519  2.99401  3.27478  2.64673  3.12007  3.64387  5.77376  4.33314     63 n - - -
          2.68618  4.42225  2.77519  2.73123  3.46354  2.40513  3.72494  3.29354  2.67741  2.69355  4.24690  2.90347  2.73739  3.18146  2.89801  2.37887  2.77519  2.98518  4.58477  3.61503
          0.02665  4.03391  4.75626  0.61958  0.77255  0.48576  0.95510
     64   2.24357  4.58403  3.13907  2.58148  3.78248  3.46136  3.67442  3.16702  2.18032  2.41810  3.67827  3.06168  3.50443  2.87882  2.79442  2.64087  2.82413  2.89433  5.12053  3.52268     64 k - - -
          2.68618  4.42225  2.77519  2.73123  3.46354  2.40513  3.72494  3.29354  2.67741  2.69355  4.24690  2.90347  2.73739  3.18146  2.89801  2.37887  2.77519  2.98518  4.58477  3.61503
          0.02665  4.03391  4.75626  0.61958  0.77255  0.48576  0.95510
     65   2.22672  5.03982  2.13922  1.88161  4.35646  3.32143  3.65217  3.78542  2.48574  3.35421  4.15483  2.82736  3.79984  2.78972  2.98647  2.65335  2.80382  3.21405  5.55461  4.16050     65 e - - -
          2.68618  4.42225  2.77519  2.73123  3.46354  2.40513  3.72494  3.29354  2.67741  2.69355  4.24690  2.90347  2.73739  3.18146  2.89801  2.37887  2.77519  2.98518  4.58477  3.61503
          0.02665  4.03391  4.75626  0.61958  0.77255  0.48576  0.95510
     66   1.80609  4.35328  3.88012  3.33564  3.38956  3.77300  4.17296  2.29631  3.22374  1.72433  3.08906  3.67109  4.17712  3.53598  3.51468  3.08109  3.01588  2.22448  5.06202  3.85534     66 l - - -
          2.68618  4.42225  2.77519  2.73123  3.46354  2.40513  3.72494  3.29354  2.67741  2.69355  4.24690  2.90347  2.73739  3.18146  2.89801  2.37887  2.77519  2.98518  4.58477  3.61503
          0.02665  4.03391  4.75626  0.61958  0.77255  0.48576  0.95510
     67   2.80259  4.24841  4.21464  3.64879  3.08326  3.93276  4.16532  1.88812  3.52309  1.88932  3.17636  3.87788  4.27057  3.75154  3.71890  3.23278  3.03634  1.89817  4.75282  2.29045     67 i - - -
          2.68618  4.42225  2.77519  2.73123  3.46354  2.40513  3.72494  3.29354  2.67741  2.69355  4.24690  2.90347  2.73739  3.18146  2.89801  2.37887  2.77519  2.98518  4.58477  3.61503
          0.02665  4.03391  4.75626  0.61958  0.77255  0.48576  0.95510
     68   2.48173  5.00155  2.91615  2.11602  4.31319  3.40898  3.28894  3.75217  1.98507  3.27628  4.05934  2.83913  3.80328  2.54395  2.47768  2.63148  2.86915  3.16368  5.43885  4.08653     68 k - - -
          2.68618  4.42225  2.77519  2.73123  3.46354  2.40513  3.72494  3.29354  2.67741  2.69355  4.24690  2.90347  2.73739  3.18146  2.89801  2.37887  2.77519  2.98518  4.58477  3.61503
          0.02665  4.03391  4.75626  0.61958  0.77255  0.48576  0.95510
     69   1.99377  4.70144  2.93853  1.97403  3.93908  3.39999  3.69161  3.30641  2.52226  2.97483  3.83279  2.99322  3.83876  2.87600  2.95496  2.67959  2.86510  2.89991  5.26111  3.51924     69 e - - -
          2.68618  4.42225  2.77519  2.73123  3.46354  2.40513  3.72494  3.29354  2.67741  2.69355  4.24690  2.90347  2.73739  3.18146  2.89801  2.37887  2.77519  2.98518  4.58477  3.61503
          0.02665  4.03391  4.75626  0.61958  0.77255  0.48576  0.95510
     70   3.13853  4.58635  4.43366  3.92659  2.71550  4.20602  4.46481  2.33163  3.77307  1.62444  1.36709  4.18404  4.52293  3.99238  3.95839  3.56862  3.38954  2.40178  4.91599  3.61706     70 m - - -
          2.68618  4.42225  2.77519  2.73123  3.46354  2.40513  3.72494  3.29354  2.67741  2.69355  4.24690  2.90347  2.73739  3.18146  2.89801  2.37887  2.77519  2.98518  4.58477  3.61503
          0.02665  4.03391  4.75626  0.61958  0.77255  0.48576  0.95510
     71   3.12591  5.08994  3.31222  2.90704  4.51342  3.59479  3.85819  3.95354  0.83686  3.48481  4.44025  3.32337  4.08595  3.04246  2.47505  3.15891  3.36851  3.65320  5.50375  4.34103     71 k - - -
          2.68618  4.42225  2.77519  2.73123  3.46354  2.40513  3.72494  3.29354  2.67741  2.69355  4.24690  2.90347  2.73739  3.18146  2.89801  2.37887  2.77519  2.98518  4.58477  3.61503
          0.02665  4.03391  4.75626  0.61958  0.77255  0.48576  0.95510
     72   2.55485  4.71515  3.09406  2.46764  3.94134  3.46426  3.64283  3.32775  1.97199  2.39436  3.56039  3.02475  3.85182  2.59844  2.75365  2.61365  2.85935  3.03686  5.21663  3.92475     72 k - - -
          2.68618  4.42225  2.77519  2.73123  3.46354  2.40513  3.72494  3.29354  2.67741  2.69355  4.24690  2.90347  2.73739  3.18146  2.89801  2.37887  2.77519  2.98518  4.58477  3.61503
          0.02665  4.03391  4.75626  0.61958  0.77255  0.48576  0.95510
     73   1.97106  4.46891  3.16628  2.54104  3.81248  3.35591  3.77980  3.15180  2.66235  2.52477  3.72205  3.11580  3.83454  3.00613  3.06243  2.18402  2.60501  2.86087  5.17868  3.90637     73 a - - -
          2.68618  4.42225  2.77519  2.73123  3.46354  2.40513  3.72494  3.29354  2.67741  2.69355  4.24690  2.90347  2.73739  3.18146  2.89801  2.37887  2.77519  2.98518  4.58477  3.61503
          0.02665  4.03391  4.75626  0.61958  0.77255  0.48576  0.95510
     74   2.50706  4.35148  3.57943  3.34248  4.11931  3.18454  4.34645  3.26645  3.28864  3.12414  4.16655  3.52351  3.90208  3.67599  3.53764  2.71044  0.92492  2.94381  5.54277  4.33683     74 t - - -
          2.68618  4.42225  2.77519  2.73123  3.46354  2.40513  3.72494  3.29354  2.67741  2.69355  4.24690  2.90347  2.73739  3.18146  2.89801  2.37887  2.77519  2.98518  4.58477  3.61503
          0.02665  4.03391  4.75626  0.61958  0.77255  0.48576  0.95510
     75   2.45106  4.37491  3.28336  3.05925  4.23232  3.11615  4.19040  3.56805  3.08968  3.28885  4.23740  3.32595  1.17986  3.46495  3.38830  2.61586  2.56466  3.16047  5.58864  4.35581     75 p - - -
          2.68618  4.42225  2.77519  2.73123  3.46354  2.40513  3.72494  3.29354  2.67741  2.69355  4.24690  2.90347  2.73739  3.18146  2.89801  2.37887  2.77519  2.98518  4.58477  3.61503
          0.02665  4.03391  4.75626  0.61958  0.77255  0.48576  0.95510
     76   0.80396  4.27976  3.63297  3.43499  4.21938  3.09934  4.43706  3.36953  3.45557  3.24341  4.25982  3.54172  3.85413  3.78242  3.69303  2.62984  2.91855  2.99580  5.63032  4.44946     76 a - - -
          2.68618  4.42225  2.77519  2.73123  3.46354  2.40513  3.72494  3.29354  2.67741  2.69355  4.24690  2.90347  2.73739  3.18146  2.89801  2.37887  2.77519  2.98518  4.58477  3.61503
          0.02665  4.03391  4.75626  0.61958  0.77255  0.48576  0.95510
     77   3.19525  5.01779  3.70312  3.18390  4.41365  3.64874  3.95274  3.96885  2.31824  3.45555  4.45387  3.53006  4.14559  3.16711  0.75771  3.27308  3.45157  3.68640  5.43253  4.30846     77 r - - -
          2.68618  4.42225  2.77519  2.73123  3.46354  2.40513  3.72494  3.29354  2.67741  2.69355  4.24690  2.90347  2.73739  3.18146  2.89801  2.37887  2.77519  2.98518  4.58477  3.61503
          0.02665  4.03391  4.75626  0.61958  0.77255  0.48576  0.95510
     78   3.15823  4.53590  4.55923  4.18342  3.48749  4.23626  4.88405  0.89777  4.01465  2.04359  3.40089  4.40649  4.65454  4.34808  4.19312  3.74960  3.45560  1.86366  5.40973  4.16009     78 i - - -
          2.68618  4.42225  2.77519  2.73123  3.46354  2.40513  3.72494  3.29354  2.67741  2.69355  4.24690  2.90347  2.73739  3.18146  2.89801  2.37887  2.77519  2.98518  4.58477  3.61503
          0.02665  4.03391  4.75626  0.61958  0.77255  0.48576  0.95510
     79   2.87768  4.63433  3.58429  3.50559  4.63968  0.51841  4.61348  4.28103  3.70866  3.91412  4.89308  3.74898  4.03050  4.02026  3.92454  3.05465  3.37150  3.77819  5.68960  4.74793     79 G - - -
          2.68618  4.42225  2.77519  2.73123  3.46354  2.40513  3.72494  3.29354  2.67741  2.69355  4.24690  2.90347  2.73739  3.18146  2.89801  2.37887  2.77519  2.98518  4.58477  3.61503
          0.02665  4.03391  4.75626  0.61958  0.77255  0.48576  0.95510
     80   3.13227  4.43552  4.83388  4.30407  3.46160  4.49694  4.96487  1.49715  4.19363  1.68984  3.26449  4.53516  4.75985  4.41540  4.37483  3.86027  3.38018  1.22270  5.43344  4.26445     80 v - - -
          2.68618  4.42225  2.77519  2.73123  3.46354  2.40513  3.72494  3.29354  2.67741  2.69355  4.24690  2.90347  2.73739  3.18146  2.89801  2.37887  2.77519  2.98518  4.58477  3.61503
          0.02665  4.03391  4.75626  0.61958  0.77255  0.48576  0.95510
     81   2.82315  4.40029  3.81775  3.29378  2.48726  2.51672  3.67970  2.90804  3.20013  2.54330  3.52421  3.55242  4.14842  3.45367  3.46763  3.05847  3.05831  2.71199  2.23815  2.27835     81 w - - -
          2.68618  4.42225  2.77519  2.73123  3.46354  2.40513  3.72494  3.29354  2.67741  2.69355  4.24690  2.90347  2.73739  3.18146  2.89801  2.37887  2.77519  2.98518  4.58477  3.61503
          0.02665  4.03391  4.75626  0.61958  0.77255  0.48576  0.95510
     82   3.19525  5.01779  3.70312  3.18390  4.41365  3.64874  3.95274  3.96885  2.31824  3.45555  4.45387  3.53006  4.14559  3.16711  0.75771  3.27308  3.45157  3.68640  5.43253  4.30846     82 r - - -
          2.68618  4.42225  2.77519  2.73123  3.46354  2.40513  3.72494  3.29354  2.67741  2.69355  4.24690  2.90347  2.73739  3.18146  2.89801  2.37887  2.77519  2.98518  4.58477  3.61503
          0.02665  4.03391  4.75626  0.61958  0.77255  0.48576  0.95510
     83   1.29301  2.69713  3.86702  3.44826  3.97776  3.00836  4.27743  3.26578  3.36940  3.05974  3.93048  3.46965  3.73653  3.63493  3.62042  2.13064  2.51628  2.85502  5.40420  4.22331     83 a - - -
          2.68618  4.42225  2.77519  2.73123  3.46354  2.40513  3.72494  3.29354  2.67741  2.69355  4.24690  2.90347  2.73739  3.18146  2.89801  2.37887  2.77519  2.98518  4.58477  3.61503
          0.02665  4.03391  4.75626  0.61958  0.77255  0.48576  0.95510
     84   2.87768  4.63433  3.58429  3.50559  4.63968  0.51841  4.61348  4.28103  3.70866  3.91412  4.89308  3.74898  4.03050  4.02026  3.92454  3.05465  3.37150  3.77819  5.68960  4.74793     84 G - - -
          2.68618  4.42225  2.77519  2.73123  3.46354  2.40513  3.72494  3.29354  2.67741  2.69355  4.24690  2.90347  2.73739  3.18146  2.89801  2.37887  2.77519  2.98518  4.58477  3.61503
          0.02665  4.03391  4.75626  0.61958  0.77255  0.48576  0.95510
     85   1.79163  4.27461  3.41095  2.93551  3.95379  3.15215  3.97535  3.29050  2.91054  3.01342  3.86871  3.24078  2.63718  3.22740  3.27690  2.40445  2.11103  2.66373  5.32741  4.08622     85 a - - -
          2.68618  4.42225  2.77519  2.73123  3.46354  2.40513  3.72494  3.29354  2.67741  2.69355  4.24690  2.90347  2.73739  3.18146  2.89801  2.37887  2.77519  2.98518  4.58477  3.61503
          0.02665  4.03391  4.75626  0.61958  0.77255  0.48576  0.95510
     86   3.19525  5.01779  3.70312  3.18390  4.41365  3.64874  3.95274  3.96885  2.31824  3.45555  4.45387  3.53006  4.14559  3.16711  0.75771  3.27308  3.45157  3.68640  5.43253  4.30846     86 r - - -
          2.68618  4.42225  2.77519  2.73123  3.46354  2.40513  3.72494  3.29354  2.67741  2.69355  4.24690  2.90347  2.73739  3.18146  2.89801  2.37887  2.77519  2.98518  4.58477  3.61503
          0.02665  4.03391  4.75626  0.61958  0.77255  0.48576  0.95510
     87   2.59326  4.46569  3.40449  3.05349  3.84546  3.31553  4.07910  3.18584  2.94462  2.83625  3.40495  3.37571  1.28943  3.36636  3.24544  2.76509  2.97725  2.93366  5.31782  4.02965     87 p - - -
          2.68618  4.42225  2.77519  2.73123  3.46354  2.40513  3.72494  3.29354  2.67741  2.69355  4.24690  2.90347  2.73739  3.18146  2.89801  2.37887  2.77519  2.98518  4.58477  3.61503
          0.02665  4.03391  4.75626  0.61958  0.77255  0.48576  0.95510
     88   2.85765  4.73816  3.40452  2.86839  3.80810  3.63735  3.79692  3.08793  1.65856  1.82648  3.74743  3.28823  4.04158  3.01365  2.62925  2.98066  3.08364  2.90853  5.19740  3.93540     88 k - - -
          2.68618  4.42225  2.77519  2.73123  3.46354  2.40513  3.72494  3.29354  2.67741  2.69355  4.24690  2.90347  2.73739  3.18146  2.89801  2.37887  2.77519  2.98518  4.58477  3.61503
          0.02665  4.03391  4.75626  0.61958  0.77255  0.48576  0.95510
     89   2.50706  4.35148  3.57943  3.34248  4.11931  3.18454  4.34645  3.26645  3.28864  3.12414  4.16655  3.52351  3.90208  3.67599  3.53764  2.71044  0.92492  2.94381  5.54277  4.33683     89 t - - -
          2.68618  4.42225  2.77519  2.73123  3.46354  2.40513  3.72494  3.29354  2.67741  2.69355  4.24690  2.90347  2.73739  3.18146  2.89801  2.37887  2.77519  2.98518  4.58477  3.61503
          0.02665  4.03391  4.75626  0.61958  0.77255  0.48576  0.95510
     90   2.42918  4.89975  2.39379  2.21223  4.17228  3.13447  3.58791  3.49785  2.28673  3.17333  3.32046  2.88496  3.78011  2.71750  2.70545  2.59259  2.82146  3.25070  5.37960  4.01808     90 e - - -
          2.68618  4.42225  2.77519  2.73123  3.46354  2.40513  3.72494  3.29354  2.67741  2.69355  4.24690  2.90347  2.73739  3.18146  2.89801  2.37887  2.77519  2.98518  4.58477  3.61503
          0.02665  4.03391  4.75626  0.61958  0.77255  0.48576  0.95510
     91   1.86402  4.19363  3.48577  3.11508  4.18003  3.01250  4.15486  3.51865  3.11624  3.25347  4.09666  3.30666  3.72427  3.42067  3.44327  1.79882  1.66006  3.05268  5.54042  4.32224     91 t - - -
          2.68618  4.42225  2.77519  2.73123  3.46354  2.40513  3.72494  3.29354  2.67741  2.69355  4.24690  2.90347  2.73739  3.18146  2.89801  2.37887  2.77519  2.98518  4.58477  3.61503
          0.02665  4.03391  4.75626  0.61958  0.77255  0.48576  0.95510
     92   2.95414  4.34938  4.49547  3.92106  2.56831  4.09556  4.25047  2.27318  3.78129  1.17960  2.82029  4.08869  4.38459  3.91868  3.90244  3.40448  3.17728  2.40699  3.35674  3.36683     92 l - - -
          2.68618  4.42225  2.77519  2.73123  3.46354  2.40513  3.72494  3.29354  2.67741  2.69355  4.24690  2.90347  2.73739  3.18146  2.89801  2.37887  2.77519  2.98518  4.58477  3.61503
          0.02665  4.03391  4.75626  0.61958  0.77255  0.48576  0.95510
     93   3.30626  4.68715  4.67880  4.18621  3.10765  4.44573  4.77600  2.06166  3.95674  0.83093  2.98083  4.45615  4.71096  4.20566  4.11463  3.84467  3.55526  2.24925  5.15918  3.96463     93 l - - -
          2.68618  4.42225  2.77519  2.73123  3.46354  2.40513  3.72494  3.29354  2.67741  2.69355  4.24690  2.90347  2.73739  3.18146  2.89801  2.37887  2.77519  2.98518  4.58477  3.61503
          0.02665  4.03391  4.75626  0.61958  0.77255  0.48576  0.95510
     94   3.10354  5.18505  3.54227  2.85885  4.64883  3.70384  3.63527  3.99133  1.55156  3.42952  4.30962  3.24566  4.07155  2.77265  1.26620  3.10240  3.26525  3.67981  5.46292  4.31052     94 r - - -
          2.68618  4.42225  2.77519  2.73123  3.46354  2.40513  3.72494  3.29354  2.67741  2.69355  4.24690  2.90347  2.73739  3.18146  2.89801  2.37887  2.77519  2.98518  4.58477  3.61503
          0.02665  4.03391  4.75626  0.61958  0.77255  0.48576  0.95510
     95   3.38158  4.74218  4.55781  4.17705  1.06053  4.28961  3.94479  2.66257  4.02072  1.84545  3.36423  4.19461  4.63139  4.13709  4.12658  3.70445  3.63904  2.69922  4.15323  2.51234     95 f - - -
          2.68618  4.42225  2.77519  2.73123  3.46354  2.40513  3.72494  3.29354  2.67741  2.69355  4.24690  2.90347  2.73739  3.18146  2.89801  2.37887  2.77519  2.98518  4.58477  3.61503
          0.02665  4.03391  4.75626  0.61958  0.77255  0.48576  0.95510
     96   2.78741  4.55099  3.59314  2.98790  3.52158  3.69738  3.86364  2.81672  2.58565  1.79747  3.07382  3.38969  4.06297  3.12662  1.99158  2.98052  3.01069  2.69222  5.04739  3.81352     96 l - - -
          2.68618  4.42225  2.77519  2.73123  3.46354  2.40513  3.72494  3.29354  2.67741  2.69355  4.24690  2.90347  2.73739  3.18146  2.89801  2.37887  2.77519  2.98518  4.58477  3.61503
          0.02665  4.03391  4.75626  0.61958  0.77255  0.48576  0.95510
     97   0.80396  4.27976  3.63297  3.43499  4.21938  3.09934  4.43706  3.36953  3.45557  3.24341  4.25982  3.54172  3.85413  3.78242  3.69303  2.62984  2.91855  2.99580  5.63032  4.44946     97 a - - -
          2.68618  4.42225  2.77519  2.73123  3.46354  2.40513  3.72494  3.29354  2.67741  2.69355  4.24690  2.90347  2.73739  3.18146  2.89801  2.37887  2.77519  2.98518  4.58477  3.61503
          0.02665  4.03391  4.75626  0.61958  0.77255  0.48576  0.95510
     98   3.17042  5.31468  0.71145  2.44959  4.71513  3.33962  4.08346  4.34162  3.19971  3.92227  4.90660  3.01304  4.00408  3.32478  3.73579  3.11643  3.51338  3.96450  5.85162  4.56485     98 d - - -
          2.68618  4.42225  2.77519  2.73123  3.46354  2.40513  3.72494  3.29354  2.67741  2.69355  4.24690  2.90347  2.73739  3.18146  2.89801  2.37887  2.77519  2.98518  4.58477  3.61503
          0.02665  4.03391  4.75626  0.61958  0.77255  0.48576  0.95510
     99   3.18640  4.97046  3.29721  3.07606  3.40875  3.59343  0.84304  3.91433  2.91521  3.38678  4.44449  3.47777  4.15621  3.44517  3.16985  3.25642  3.49639  3.64652  4.87108  3.35563     99 h - - -
          2.68618  4.42225  2.77519  2.73123  3.46354  2.40513  3.72494  3.29354  2.67741  2.69355  4.24690  2.90347  2.73739  3.18146  2.89801  2.37887  2.77519  2.98518  4.58477  3.61503
          0.02665  4.03391  4.75626  0.61958  0.77255  0.48576  0.95510
    100   0.80396  4.27976  3.63297  3.43499  4.21938  3.09934  4.43706  3.36953  3.45557  3.24341  4.25982  3.54172  3.85413  3.78242  3.69303  2.62984  2.91855  2.99580  5.63032  4.44946    100 a - - -
          2.68618  4.42225  2.77519  2.73123  3.46354  2.40513  3.72494  3.29354  2.67741  2.69355  4.24690  2.90347  2.73739  3.18146  2.89801  2.37887  2.77519  2.98518  4.58477  3.61503
          0.02665  4.03391  4.75626  0.61958  0.77255  0.48576  0.95510
    101   2.46554  4.28456  3.60962  3.08415  3.52379  3.55967  3.98414  2.47846  2.98796  2.48458  3.46136  3.43713  4.00519  3.00228  3.30382  2.86638  2.48511  1.62463  5.02755  3.80232    101 v - - -
          2.68618  4.42225  2.77519  2.73123  3.46354  2.40513  3.72494  3.29354  2.67741  2.69355  4.24690  2.90347  2.73739  3.18146  2.89801  2.37887  2.77519  2.98518  4.58477  3.61503
          0.02665  4.03391  4.75626  0.61958  0.77255  0.48576  0.95510
    102   0.80396  4.27976  3.63297  3.43499  4.21938  3.09934  4.43706  3.36953  3.45557  3.24341  4.25982  3.54172  3.85413  3.78242  3.69303  2.62984  2.91855  2.99580  5.63032  4.44946    102 a - - -
          2.68618  4.42225  2.77519  2.73123  3.46354  2.40513  3.72494  3.29354  2.67741  2.69355  4.24690  2.90347  2.73739  3.18146  2.89801  2.37887  2.77519  2.98518  4.58477  3.61503
          0.02665  4.03391  4.75626  0.61958  0.77255  0.48576  0.95510
    103   2.77081  4.76021  3.19506  2.71516  3.79917  3.53809  3.77293  3.20508  2.45474  2.69873  2.98123  3.17365  3.96827  1.61390  2.77590  2.85973  3.01660  3.01751  5.21993  3.91110    103 q - - -
          2.68618  4.42225  2.77519  2.73123  3.46354  2.40513  3.72494  3.29354  2.67741  2.69355  4.24690  2.90347  2.73739  3.18146  2.89801  2.37887  2.77519  2.98518  4.58477  3.61503
          0.02665  4.03391  4.75626  0.61958  0.77255  0.48576  0.95510
    104   3.17042  5.31468  0.71145  2.44959  4.71513  3.33962  4.08346  4.34162  3.19971  3.92227  4.90660  3.01304  4.00408  3.32478  3.73579  3.11643  3.51338  3.96450  5.85162  4.56485    104 d - - -
          2.68618  4.42225  2.77519  2.73123  3.46354  2.40513  3.72494  3.29354  2.67741  2.69355  4.24690  2.90347  2.73739  3.18146  2.89801  2.37887  2.77519  2.98518  4.58477  3.61503
          0.02665  4.03391  4.75626  0.61958  0.77255  0.48576  0.95510
    105   1.20424  4.16627  3.49411  3.21796  4.27855  2.96104  4.26638  3.62375  3.26053  3.37718  4.22903  3.34675  3.71562  3.55319  3.55594  1.72158  2.72883  3.11206  5.64657  4.43186    105 a - - -
          2.68618  4.42225  2.77519  2.73123  3.46354  2.40513  3.72494  3.29354  2.67741  2.69355  4.24690  2.90347  2.73739  3.18146  2.89801  2.37887  2.77519  2.98518  4.58477  3.61503
          0.02665  4.03391  4.75626  0.61958  0.77255  0.48576  0.95510
    106   2.93706  4.43807  4.34647  4.01727  3.67284  3.88822  4.79260  2.05580  3.88753  2.33353  3.61603  4.18044  4.44168  4.23692  4.08408  3.40402  3.29591  0.84333  5.48368  4.22417    106 v - - -
          2.68618  4.42225  2.77519  2.73123  3.46354  2.40513  3.72494  3.29354  2.67741  2.69355  4.24690  2.90347  2.73739  3.18146  2.89801  2.37887  2.77519  2.98518  4.58477  3.61503
          0.02665  4.03391  4.75626  0.61958  0.77255  0.48576  0.95510
    107   3.26574  4.61770  4.71531  4.18374  1.64942  4.40954  4.39738  2.33641  4.03968  1.22121  2.82258  4.35723  4.64032  4.14404  4.15731  3.74808  3.48857  2.44337  4.67527  3.26363    107 l - - -
          2.68618  4.42225  2.77519  2.73123  3.46354  2.40513  3.72494  3.29354  2.67741  2.69355  4.24690  2.90347  2.73739  3.18146  2.89801  2.37887  2.77519  2.98518  4.58477  3.61503
          0.02665  4.03391  4.75626  0.61958  0.77255  0.48576  0.95510
    108   2.55851  4.44501  3.22158  2.69954  3.67735  2.60369  3.75175  3.03853  2.51363  2.15296  3.60555  3.00544  3.86547  3.00014  3.02658  2.61404  2.71300  2.63417  5.06285  3.80125    108 l - - -
          2.68618  4.42225  2.77519  2.73123  3.46354  2.40513  3.72494  3.29354  2.67741  2.69355  4.24690  2.90347  2.73739  3.18146  2.89801  2.37887  2.77519  2.98518  4.58477  3.61503
          0.02665  4.03391  4.75626  0.61958  0.77255  0.48576  0.95510
    109   2.83327  5.31512  1.65516  1.60372  4.60776  3.27640  3.71946  4.06843  2.64042  3.61088  4.43620  2.75001  3.83485  2.86978  3.18573  2.75848  3.10241  3.30454  5.79231  4.33676    109 e - - -
          2.68618  4.42225  2.77519  2.73123  3.46354  2.40513  3.72494  3.29354  2.67741  2.69355  4.24690  2.90347  2.73739  3.18146  2.89801  2.37887  2.77519  2.98518  4.58477  3.61503
          0.02665  4.03391  4.75626  0.61958  0.77255  0.48576  0.95510
    110   2.93706  4.43807  4.34647  4.01727  3.67284  3.88822  4.79260  2.05580  3.88753  2.33353  3.61603  4.18044  4.44168  4.23692  4.08408  3.40402  3.29591  0.84333  5.48368  4.22417    110 v - - -
          2.68618  4.42225  2.77519  2.73123  3.46354  2.40513  3.72494  3.29354  2.67741  2.69355  4.24690  2.90347  2.73739  3.18146  2.89801  2.37887  2.77519  2.98518  4.58477  3.61503
          0.02665  4.03391  4.75626  0.61958  0.77255  0.48576  0.95510
    111   2.65921  4.93891  2.48949  2.28159  4.29390  3.30901  3.68466  3.73731  2.52385  3.30912  4.12118  2.86307  2.84056  2.69273  3.00439  1.80125  2.92773  3.36561  5.51945  4.14795    111 s - - -
          2.68618  4.42225  2.77519  2.73123  3.46354  2.40513  3.72494  3.29354  2.67741  2.69355  4.24690  2.90347  2.73739  3.18146  2.89801  2.37887  2.77519  2.98518  4.58477  3.61503
          0.02665  4.03391  4.75626  0.61958  0.77255  0.48576  0.95510
    112   2.46362  5.19988  2.25080  1.40155  4.53120  3.28153  3.71117  3.98931  2.60599  3.53379  4.35114  2.77826  3.48382  2.86127  3.12962  2.72994  3.05335  3.59371  5.72150  4.29412    112 e - - -
          2.68618  4.42225  2.77519  2.73123  3.46354  2.40513  3.72494  3.29354  2.67741  2.69355  4.24690  2.90347  2.73739  3.18146  2.89801  2.37887  2.77519  2.98518  4.58477  3.61503
          0.02665  4.03391  4.75626  0.61958  0.77255  0.48576  0.95510
    113   2.72723  5.39957  1.97935  1.31715  4.70741  3.11451  3.73953  4.20425  2.69479  3.71146  4.53672  2.63526  3.84033  2.89421  3.25922  2.78447  3.15313  3.78382  5.87973  4.40366    113 e - - -
          2.68618  4.42225  2.77519  2.73123  3.46354  2.40513  3.72494  3.29354  2.67741  2.69355  4.24690  2.90347  2.73739  3.18146  2.89801  2.37887  2.77519  2.98518  4.58477  3.61503
          0.02665  4.03391  4.75626  0.61958  0.77255  0.48576  0.95510
    114   3.19562  4.59813  4.52346  4.06339  1.26264  4.22091  4.11015  2.44568  3.91988  1.80111  3.22381  4.16626  4.55674  4.06756  4.06046  3.58516  3.45253  2.26338  4.39134  2.82392    114 f - - -
          2.68618  4.42225  2.77519  2.73123  3.46354  2.40513  3.72494  3.29354  2.67741  2.69355  4.24690  2.90347  2.73739  3.18146  2.89801  2.37887  2.77519  2.98518  4.58477  3.61503
          0.02665  4.03391  4.75626  0.61958  0.77255  0.48576  0.95510
    115   2.77848  4.39234  3.82800  3.29988  3.32006  3.77596  4.13101  2.27186  3.17202  1.46373  3.24723  3.64573  2.64365  3.49849  3.45652  3.08723  3.03631  2.36046  5.00531  3.78431    115 l - - -
          2.68618  4.42225  2.77519  2.73123  3.46354  2.40513  3.72494  3.29354  2.67741  2.69355  4.24690  2.90347  2.73739  3.18146  2.89801  2.37887  2.77519  2.98518  4.58477  3.61503
          0.02665  4.03391  4.75626  0.61958  0.77255  0.48576  0.95510
    116   2.29180  5.00967  2.79517  2.26096  4.31593  3.38597  3.61033  3.75242  2.13187  3.29158  4.08788  2.62501  3.81389  2.17465  2.75661  2.66039  2.80449  3.38410  5.46939  4.11267    116 k - - -
          2.68618  4.42225  2.77519  2.73123  3.46354  2.40513  3.72494  3.29354  2.67741  2.69355  4.24690  2.90347  2.73739  3.18146  2.89801  2.37887  2.77519  2.98518  4.58477  3.61503
          0.02665  4.03391  4.75626  0.61958  0.77255  0.48576  0.95510
    117   3.04356  5.21488  3.43113  2.75659  4.67239  3.67463  3.60233  4.01557  1.39035  3.43919  4.29222  3.17431  4.03060  2.43801  1.62252  3.02546  3.20429  3.68513  5.47784  4.29990    117 k - - -
          2.68618  4.42225  2.77519  2.73123  3.46354  2.40513  3.72494  3.29354  2.67741  2.69355  4.24690  2.90347  2.73739  3.18146  2.89801  2.37887  2.77519  2.98518  4.58477  3.61503
          0.02665  4.03391  4.75626  0.61958  0.77255  0.48576  0.95510
    118   2.61765  4.16763  3.81549  3.24655  2.87978  3.66492  3.88540  2.57973  3.14774  2.21549  2.36184  3.38418  4.03509  3.40971  3.40090  2.94032  2.69154  2.39608  4.62300  2.44515    118 l - - -
          2.68618  4.42225  2.77519  2.73123  3.46354  2.40513  3.72494  3.29354  2.67741  2.69355  4.24690  2.90347  2.73739  3.18146  2.89801  2.37887  2.77519  2.98518  4.58477  3.61503
          0.02665  4.03391  4.75626  0.61958  0.77255  0.48576  0.95510
    119   2.78563  5.17759  2.28111  2.23814  4.52185  3.14797  3.71216  3.99357  2.34226  3.52710  4.34576  1.60428  3.83264  2.86412  3.06753  2.64555  3.05691  3.59723  5.70310  4.28868    119 n - - -
          2.68618  4.42225  2.77519  2.73123  3.46354  2.40513  3.72494  3.29354  2.67741  2.69355  4.24690  2.90347  2.73739  3.18146  2.89801  2.37887  2.77519  2.98518  4.58477  3.61503
          0.02665  4.03391  4.75626  0.61958  0.77255  0.48576  0.95510
    120   3.29664  4.66995  4.71676  4.16950  3.06695  4.47279  4.76042  2.22676  3.97389  0.96672  2.01282  4.45361  4.68799  4.16249  4.12364  3.82892  3.52420  2.35848  5.13317  4.02908    120 l - - -
          2.68618  4.42225  2.77519  2.73123  3.46354  2.40513  3.72494  3.29354  2.67741  2.69355  4.24690  2.90347  2.73739  3.18146  2.89801  2.37887  2.77519  2.98518  4.58477  3.61503
          0.02665  4.03391  4.75626  0.61958  0.77255  0.48576  0.95510
    121   2.96498  4.35788  4.51309  3.95120  2.25038  4.14682  4.43871  2.15808  3.82835  1.76695  2.49262  4.15627  4.44863  4.00124  3.98212  3.46845  3.20077  1.54473  4.92214  3.69835    121 v - - -
          2.68618  4.42225  2.77519  2.73123  3.46354  2.40513  3.72494  3.29354  2.67741  2.69355  4.24690  2.90347  2.73739  3.18146  2.89801  2.37887  2.77519  2.98518  4.58477  3.61503
          0.02665  4.03391  4.75626  0.61958  0.77255  0.48576  0.95510
    122   2.46256  3.90178  3.19519  2.64890  3.83813  3.38884  3.72838  3.21658  2.38574  2.77831  3.73379  3.09773  3.83594  2.93701  2.75099  1.82015  2.81333  2.92163  5.17304  3.89822    122 s - - -
          2.68618  4.42225  2.77519  2.73123  3.46354  2.40513  3.72494  3.29354  2.67741  2.69355  4.24690  2.90347  2.73739  3.18146  2.89801  2.37887  2.77519  2.98518  4.58477  3.61503
          0.02665  4.03391  4.75626  0.61958  0.77255  0.48576  0.95510
    123   3.08311  4.43137  4.69424  4.19150  3.53890  4.37617  4.91685  1.68622  4.05694  1.99051  3.37091  4.42944  4.70627  4.34434  4.27022  3.75568  3.35179  0.99184  5.47941  4.25595    123 v - - -
          2.68618  4.42225  2.77519  2.73123  3.46354  2.40513  3.72494  3.29354  2.67741  2.69355  4.24690  2.90347  2.73739  3.18146  2.89801  2.37887  2.77519  2.98518  4.58477  3.61503
          0.02665  4.03391  4.75626  0.61958  0.77255  0.48576  0.95510
    124   2.67433  4.84702  2.71593  2.45290  4.15472  3.37062  3.70093  3.54142  2.45857  3.16200  4.02292  2.95961  3.84734  1.65109  2.86492  2.70589  2.83527  2.94645  5.41376  4.07572    124 q - - -
          2.68618  4.42225  2.77519  2.73123  3.46354  2.40513  3.72494  3.29354  2.67741  2.69355  4.24690  2.90347  2.73739  3.18146  2.89801  2.37887  2.77519  2.98518  4.58477  3.61503
          0.02665  4.03391  4.75626  0.61958  0.77255  0.48576  0.95510
    125   2.28717  4.22780  3.40807  3.08984  4.21532  3.01759  4.16148  3.56762  3.10024  3.30288  4.15907  3.29600  3.73665  3.42634  3.41876  1.49967  1.66640  3.09629  5.57391  4.33897    125 s - - -
          2.68618  4.42225  2.77519  2.73123  3.46354  2.40513  3.72494  3.29354  2.67741  2.69355  4.24690  2.90347  2.73739  3.18146  2.89801  2.37887  2.77519  2.98518  4.58477  3.61503
          0.02665  4.03391  4.75626  0.61958  0.77255  0.48576  0.95510
    126   2.02796  4.51332  3.20136  2.65076  3.73093  3.45748  3.71680  3.07934  2.25382  2.42721  3.45073  3.11138  3.67193  2.94084  2.94734  2.61859  2.82304  2.81651  5.09566  3.82530    126 a - - -
          2.68618  4.42225  2.77519  2.73123  3.46354  2.40513  3.72494  3.29354  2.67741  2.69355  4.24690  2.90347  2.73739  3.18146  2.89801  2.37887  2.77519  2.98518  4.58477  3.61503
          0.02665  4.03391  4.75626  0.61958  0.77255  0.48576  0.95510
    127   1.81438  2.35223  4.03023  3.51366  3.51843  3.48015  4.23046  2.24999  3.40952  2.45914  3.46588  3.67881  4.02711  3.67439  3.64629  2.84950  2.85807  2.06029  5.07790  3.87733    127 a - - -
          2.68618  4.42225  2.77519  2.73123  3.46354  2.40513  3.72494  3.29354  2.67741  2.69355  4.24690  2.90347  2.73739  3.18146  2.89801  2.37887  2.77519  2.98518  4.58477  3.61503
          0.02665  4.03391  4.75626  0.61958  0.77255  0.48576  0.95510
    128   2.42869  4.92957  2.90822  2.28678  4.22097  3.25494  3.58677  3.65557  2.13579  3.20737  3.99761  2.89899  3.79323  2.36102  2.59563  2.41981  2.70616  3.20931  5.39804  4.04490    128 k - - -
          2.68618  4.42225  2.77519  2.73123  3.46354  2.40513  3.72494  3.29354  2.67741  2.69355  4.24690  2.90347  2.73739  3.18146  2.89801  2.37887  2.77519  2.98518  4.58477  3.61503
          0.02665  4.03391  4.75626  0.61958  0.77255  0.48576  0.95510
    129   2.76273  5.14771  1.73277  2.22582  4.57109  3.23939  3.75247  4.06758  2.68425  3.60358  4.42183  2.40804  3.81984  2.91054  3.22049  1.87635  3.06190  3.64078  5.77462  4.33648    129 d - - -
          2.68618  4.42225  2.77519  2.73123  3.46354  2.40513  3.72494  3.29354  2.67741  2.69355  4.24690  2.90347  2.73739  3.18146  2.89801  2.37887  2.77519  2.98518  4.58477  3.61503
          0.02665  4.03391  4.75626  0.61958  0.77255  0.48576  0.95510
    130   3.02902  5.14558  3.15526  2.71291  4.52815  3.58177  3.68896  3.94404  1.06551  3.42141  4.32078  3.15047  4.02392  2.68261  2.28448  3.02697  3.23681  3.62773  5.49390  4.27076    130 k - - -
          2.68618  4.42225  2.77519  2.73123  3.46354  2.40513  3.72494  3.29354  2.67741  2.69355  4.24690  2.90347  2.73739  3.18146  2.89801  2.37887  2.77519  2.98518  4.58477  3.61503
          0.02665  4.03391  4.75626  0.61958  0.77255  0.48576  0.95510
    131   2.98685  5.58938  1.23560  1.73023  4.86751  3.23060  3.79143  4.39906  2.83220  3.89063  4.74757  2.57738  3.86453  2.96039  3.44408  2.85968  3.27972  3.96390  6.04688  4.52007    131 d - - -
          2.68618  4.42225  2.77519  2.73123  3.46354  2.40513  3.72494  3.29354  2.67741  2.69355  4.24690  2.90347  2.73739  3.18146  2.89801  2.37887  2.77519  2.98518  4.58477  3.61503
          0.02665  4.03391  4.75626  0.61958  0.77255  0.48576  0.95510
    132   2.85861  5.26077  2.41034  1.31994  4.58039  3.07502  3.72359  4.05229  2.54607  3.57426  4.41042  2.80434  3.86168  2.45550  3.00427  2.79761  3.12362  3.66495  5.73382  4.32659    132 e - - -
          2.68618  4.42225  2.77519  2.73123  3.46354  2.40513  3.72494  3.29354  2.67741  2.69355  4.24690  2.90347  2.73739  3.18146  2.89801  2.37887  2.77519  2.98518  4.58477  3.61503
          0.02665  4.03391  4.75626  0.61958  0.77255  0.48576  0.95510
    133   3.65147  4.88544  4.63922  4.32802  1.21634  4.40052  3.48205  3.33305  4.17359  2.66163  3.92957  4.08213  4.70890  4.13926  4.20493  3.77022  3.87337  3.25977  3.62119  1.21062    133 y - - -
          2.68618  4.42225  2.77519  2.73123  3.46354  2.40513  3.72494  3.29354  2.67741  2.69355  4.24690  2.90347  2.73739  3.18146  2.89801  2.37887  2.77519  2.98518  4.58477  3.61503
          0.02665  4.03391  4.75626  0.61958  0.77255  0.48576  0.95510
    134   3.34048  4.75646  4.44806  4.09138  3.20424  4.18564  4.69668  2.41995  3.85755  0.69922  3.18167  4.35114  4.59500  4.18706  4.00610  3.77946  3.62837  2.49868  5.13925  3.89893    134 l - - -
          2.68618  4.42225  2.77519  2.73123  3.46354  2.40513  3.72494  3.29354  2.67741  2.69355  4.24690  2.90347  2.73739  3.18146  2.89801  2.37887  2.77519  2.98518  4.58477  3.61503
          0.02665  4.03391  4.75626  0.61958  0.77255  0.48576  0.95510
    135   2.71366  4.84261  2.98994  2.53816  4.17929  3.43251  3.67704  3.56410  2.03070  3.15813  4.00604  3.02103  3.87811  2.48651  2.65105  2.75338  1.85822  3.24394  5.37499  4.08591    135 t - - -
          2.68618  4.42225  2.77519  2.73123  3.46354  2.40513  3.72494  3.29354  2.67741  2.69355  4.24690  2.90347  2.73739  3.18146  2.89801  2.37887  2.77519  2.98518  4.58477  3.61503
          0.02665  4.03391  4.75626  0.61958  0.77255  0.48576  0.95510
    136   3.05034  5.11727  3.44264  2.81874  4.45070  3.67053  3.31338  3.89552  1.87735  3.36310  4.24302  3.21807  4.05097  2.79040  1.18259  3.06085  3.22514  3.59021  5.39803  4.19157    136 r - - -
          2.68618  4.42225  2.77519  2.73123  3.46354  2.40513  3.72494  3.29354  2.67741  2.69355  4.24690  2.90347  2.73739  3.18146  2.89801  2.37887  2.77519  2.98518  4.58477  3.61503
          0.02665  4.03391  4.75626  0.61958  0.77255  0.48576  0.95510
    137   2.97922  4.70677  3.60430  3.46863  4.44549  3.38528  4.53061  4.03520  3.54029  3.64340  4.70192  3.75781  0.57556  3.92412  3.76527  3.15235  3.43401  3.66169  5.58510  4.56921    137 P - - -
          2.68618  4.42225  2.77519  2.73123  3.46354  2.40513  3.72494  3.29354  2.67741  2.69355  4.24690  2.90347  2.73739  3.18146  2.89801  2.37887  2.77519  2.98518  4.58477  3.61503
          0.02665  4.03391  4.75626  0.61958  0.77255  0.48576  0.95510
    138   3.01797  5.57162  1.10689  1.83332  4.86003  3.23770  3.82482  4.38350  2.88292  3.89906  4.77795  2.71071  3.88177  3.00248  3.49242  2.89400  3.31782  3.96199  6.04455  4.53784    138 d - - -
          2.68618  4.42225  2.77519  2.73123  3.46354  2.40513  3.72494  3.29354  2.67741  2.69355  4.24690  2.90347  2.73739  3.18146  2.89801  2.37887  2.77519  2.98518  4.58477  3.61503
          0.02665  4.03391  4.75626  0.61958  0.77255  0.48576  0.95510
    139   3.34048  4.75646  4.44806  4.09138  3.20424  4.18564  4.69668  2.41995  3.85755  0.69922  3.18167  4.35114  4.59500  4.18706  4.00610  3.77946  3.62837  2.49868  5.13925  3.89893    139 l - - -
          2.68618  4.42225  2.77519  2.73123  3.46354  2.40513  3.72494  3.29354  2.67741  2.69355  4.24690  2.90347  2.73739  3.18146  2.89801  2.37887  2.77519  2.98518  4.58477  3.61503
          0.02665  4.03391  4.75626  0.61958  0.77255  0.48576  0.95510
    140   2.87768  4.63433  3.58429  3.50559  4.63968  0.51841  4.61348  4.28103  3.70866  3.91412  4.89308  3.74898  4.03050  4.02026  3.92454  3.05465  3.37150  3.77819  5.68960  4.74793    140 G - - -
          2.68618  4.42225  2.77519  2.73123  3.46354  2.40513  3.72494  3.29354  2.67741  2.69355  4.24690  2.90347  2.73739  3.18146  2.89801  2.37887  2.77519  2.98518  4.58477  3.61503
          0.02665  4.03391  4.75626  0.61958  0.77255  0.48576  0.95510
    141   3.19525  5.01779  3.70312  3.18390  4.41365  3.64874  3.95274  3.96885  2.31824  3.45555  4.45387  3.53006  4.14559  3.16711  0.75771  3.27308  3.45157  3.68640  5.43253  4.30846    141 r - - -
          2.68618  4.42225  2.77519  2.73123  3.46354  2.40513  3.72494  3.29354  2.67741  2.69355  4.24690  2.90347  2.73739  3.18146  2.89801  2.37887  2.77519  2.98518  4.58477  3.61503
          0.02665  4.03391  4.75626  0.61958  0.77255  0.48576  0.95510
    142   2.95135  5.11897  3.37945  2.70796  4.51181  3.63495  3.60173  3.87380  1.43160  3.00847  4.19127  3.14212  3.99195  2.54428  1.78424  2.94864  3.12639  3.55025  5.42994  4.22178    142 k - - -
          2.68618  4.42225  2.77519  2.73123  3.46354  2.40513  3.72494  3.29354  2.67741  2.69355  4.24690  2.90347  2.73739  3.18146  2.89801  2.37887  2.77519  2.98518  4.58477  3.61503
          0.02665  4.03391  4.75626  0.61958  0.77255  0.48576  0.95510
    143   3.34048  4.75646  4.44806  4.09138  3.20424  4.18564  4.69668  2.41995  3.85755  0.69922  3.18167  4.35114  4.59500  4.18706  4.00610  3.77946  3.62837  2.49868  5.13925  3.89893    143 l - - -
          2.68618  4.42225  2.77519  2.73123  3.46354  2.40513  3.72494  3.29354  2.67741  2.69355  4.24690  2.90347  2.73739  3.18146  2.89801  2.37887  2.77519  2.98518  4.58477  3.61503
          0.02665  4.03391  4.75626  0.61958  0.77255  0.48576  0.95510
    144   2.63794  4.84852  2.07962  2.38448  4.23209  3.28029  3.74055  3.67596  2.61307  2.99181  4.13089  2.90218  3.81269  2.91015  3.08899  1.73808  2.93372  3.30900  5.50689  4.13009    144 s - - -
          2.68618  4.42225  2.77519  2.73123  3.46354  2.40513  3.72494  3.29354  2.67741  2.69355  4.24690  2.90347  2.73739  3.18146  2.89801  2.37887  2.77519  2.98518  4.58477  3.61503
          0.02665  4.03391  4.75626  0.61958  0.77255  0.48576  0.95510
    145   2.29223  5.02569  2.24566  2.03785  4.32514  3.34882  3.60102  3.77952  2.32375  3.31514  4.09571  2.83743  3.63409  2.72474  2.78401  2.61101  2.77079  3.27307  5.49579  4.10707    145 e - - -
          2.68618  4.42225  2.77519  2.73123  3.46354  2.40513  3.72494  3.29354  2.67741  2.69355  4.24690  2.90347  2.73739  3.18146  2.89801  2.37887  2.77519  2.98518  4.58477  3.61503
          0.02665  4.03391  4.75626  0.61958  0.77255  0.48576  0.95510
    146   2.97629  5.35752  2.21647  1.02337  4.67865  3.28873  3.83480  4.16243  2.78936  3.72781  4.61360  2.81070  3.90110  3.01570  3.30351  2.89829  3.26950  3.78053  5.85785  4.44131    146 e - - -
          2.68618  4.42225  2.77519  2.73123  3.46354  2.40513  3.72494  3.29354  2.67741  2.69355  4.24690  2.90347  2.73739  3.18146  2.89801  2.37887  2.77519  2.98518  4.58477  3.61503
          0.02665  4.03391  4.75626  0.61958  0.77255  0.48576  0.95510
    147   1.89938  4.77518  2.53964  2.40863  4.30250  2.90942  3.75015  3.74461  2.61650  3.33068  4.14017  2.26896  3.78272  2.91095  3.09477  2.33477  2.88472  3.33835  5.54611  4.19111    147 a - - -
          2.68618  4.42225  2.77519  2.73123  3.46354  2.40513  3.72494  3.29354  2.67741  2.69355  4.24690  2.90347  2.73739  3.18146  2.89801  2.37887  2.77519  2.98518  4.58477  3.61503
          0.02665  4.03391  4.75626  0.61958  0.77255  0.48576  0.95510
    148   2.55468  4.20525  3.70708  3.01089  3.32549  3.64800  3.92236  2.28399  2.90272  1.89026  3.29232  3.47567  4.02005  3.32887  3.15332  2.91787  2.84337  2.02264  4.82996  3.61863    148 l - - -
          2.68618  4.42225  2.77519  2.73123  3.46354  2.40513  3.72494  3.29354  2.67741  2.69355  4.24690  2.90347  2.73739  3.18146  2.89801  2.37887  2.77519  2.98518  4.58477  3.61503
          0.02665  4.03391  4.75626  0.61958  0.77255  0.48576  0.95510
    149   2.74667  5.13652  2.78108  1.94396  4.47631  3.07861  3.60606  3.91701  1.84191  3.41012  4.20303  2.88848  3.84056  2.36067  2.57129  2.71157  2.97189  3.52974  5.54287  4.19237    149 k - - -
          2.68618  4.42225  2.77519  2.73123  3.46354  2.40513  3.72494  3.29354  2.67741  2.69355  4.24690  2.90347  2.73739  3.18146  2.89801  2.37887  2.77519  2.98518  4.58477  3.61503
          0.02665  4.03391  4.75626  0.61958  0.77255  0.48576  0.95510
    150   2.59671  4.31837  3.47525  2.91262  3.48026  3.56483  3.83657  2.17262  2.51080  2.50447  3.12855  3.31344  3.95463  3.15476  3.14036  2.75745  2.24983  2.48373  4.93584  3.70241    150 i - - -
          2.68618  4.42225  2.77519  2.73123  3.46354  2.40513  3.72494  3.29354  2.67741  2.69355  4.24690  2.90347  2.73739  3.18146  2.89801  2.37887  2.77519  2.98518  4.58477  3.61503
          0.02665  4.03391  4.75626  0.61958  0.77255  0.48576  0.95510
    151   3.16573  4.46763  4.86367  4.32705  3.37850  4.51956  4.95726  1.38270  4.21155  1.47692  3.17582  4.55868  4.76331  4.40470  4.37527  3.88079  3.40859  1.50964  5.38047  4.23840    151 i - - -
          2.68618  4.42225  2.77519  2.73123  3.46354  2.40513  3.72494  3.29354  2.67741  2.69355  4.24690  2.90347  2.73739  3.18146  2.89801  2.37887  2.77519  2.98518  4.58477  3.61503
          0.02665  4.03391  4.75626  0.61958  0.77255  0.48576  0.95510
    152   2.53143  4.72935  3.09059  2.46496  3.98012  3.45439  3.64343  3.36901  2.30024  2.60329  3.82716  3.02206  3.84940  2.81316  2.12780  2.43833  2.70630  3.06963  5.24037  3.94817    152 r - - -
          2.68618  4.42225  2.77519  2.73123  3.46354  2.40513  3.72494  3.29354  2.67741  2.69355  4.24690  2.90347  2.73739  3.18146  2.89801  2.37887  2.77519  2.98518  4.58477  3.61503
          0.02665  4.03391  4.75626  0.61958  0.77255  0.48576  0.95510
    153   2.76887  5.15140  2.73858  1.86084  4.48762  3.40451  3.61999  3.92511  1.93989  3.42295  4.22385  2.88494  3.84921  2.19334  2.65419  2.73165  2.85627  3.54248  5.55984  4.20906    153 e - - -
          2.68618  4.42225  2.77519  2.73123  3.46354  2.40513  3.72494  3.29354  2.67741  2.69355  4.24690  2.90347  2.73739  3.18146  2.89801  2.37887  2.77519  2.98518  4.58477  3.61503
          0.02665  4.03391  4.75626  0.61958  0.77255  0.48576  0.95510
    154   2.58980  5.01041  2.79681  2.31010  4.32463  2.78193  3.27858  3.76153  1.78337  3.29890  4.09752  2.71952  3.81931  2.74706  2.74426  2.57744  2.91711  3.39315  5.47389  4.12095    154 k - - -
          2.68618  4.42225  2.77519  2.73123  3.46354  2.40513  3.72494  3.29354  2.67741  2.69355  4.24690  2.90347  2.73739  3.18146  2.89801  2.37887  2.77519  2.98518  4.58477  3.61503
          0.02665  4.03391  4.75626  0.61958  0.77255  0.48576  0.95510
    155   2.64793  1.21597  4.22851  3.82489  3.02467  3.48048  4.35776  2.63022  3.66705  2.48712  3.63676  3.86619  4.10330  3.94473  3.83796  2.95836  3.04558  2.44741  5.00459  3.64717    155 c - - -
          2.68618  4.42225  2.77519  2.73123  3.46354  2.40513  3.72494  3.29354  2.67741  2.69355  4.24690  2.90347  2.73739  3.18146  2.89801  2.37887  2.77519  2.98518  4.58477  3.61503
          0.02665  4.03391  4.75626  0.61958  0.77255  0.48576  0.95510
    156   2.62780  4.95909  2.84821  1.98630  4.24919  3.38519  3.59371  3.68673  2.22511  3.15516  4.02650  2.88415  3.17151  2.34946  2.78240  2.56488  2.85949  3.09192  5.42477  4.06440    156 e - - -
          2.68618  4.42225  2.77519  2.73123  3.46354  2.40513  3.72494  3.29354  2.67741  2.69355  4.24690  2.90347  2.73739  3.18146  2.89801  2.37887  2.77519  2.98518  4.58477  3.61503
          0.02665  4.03391  4.75626  0.61958  0.77255  0.48576  0.95510
    157   2.92850  5.11345  3.06316  2.61082  4.51525  3.53364  3.65553  3.91133  1.20828  3.39887  4.25743  3.07382  3.65185  2.57301  2.34286  2.92173  3.14047  3.57383  5.49827  4.25294    157 k - - -
          2.68618  4.42225  2.77519  2.73123  3.46354  2.40513  3.72494  3.29354  2.67741  2.69355  4.24690  2.90347  2.73739  3.18146  2.89801  2.37887  2.77519  2.98518  4.58477  3.61503
          0.02665  4.03391  4.75626  0.61958  0.77255  0.48576  0.95510
    158   2.78860  5.17875  1.99846  2.21666  4.61232  2.07007  3.76923  4.11076  2.71911  3.64339  4.46759  1.93093  3.82727  2.93106  3.26229  2.74046  3.09222  3.68035  5.81321  4.37157    158 n - - -
          2.68618  4.42225  2.77519  2.73123  3.46354  2.40513  3.72494  3.29354  2.67741  2.69355  4.24690  2.90347  2.73739  3.18146  2.89801  2.37887  2.77519  2.98518  4.58477  3.61503
          0.02665  4.03391  4.75626  0.61958  0.77255  0.48576  0.95510
    159   2.02667  4.29081  3.54106  2.99004  3.50459  3.52920  3.91613  2.54315  2.93099  2.48690  3.16302  3.36584  2.87476  3.24163  3.27483  2.81195  2.83660  2.10488  4.99081  3.76046    159 a - - -
          2.68618  4.42225  2.77519  2.73123  3.46354  2.40513  3.72494  3.29354  2.67741  2.69355  4.24690  2.90347  2.73739  3.18146  2.89801  2.37887  2.77519  2.98518  4.58477  3.61503
          0.02665  4.03391  4.75626  0.61958  0.77255  0.48576  0.95510
    160   2.61940  4.77046  2.72977  2.45158  4.00520  3.40984  3.65110  3.39746  2.44211  3.01209  2.97261  2.96330  3.82661  2.01572  2.87642  2.66297  2.69978  3.09396  5.29041  3.96609    160 q - - -
          2.68618  4.42225  2.77519  2.73123  3.46354  2.40513  3.72494  3.29354  2.67741  2.69355  4.24690  2.90347  2.73739  3.18146  2.89801  2.37887  2.77519  2.98518  4.58477  3.61503
          0.02665  4.03391  4.75626  0.61958  0.77255  0.48576  0.95510
    161   2.98903  4.43241  4.46745  4.04345  3.54632  4.09766  4.78399  1.91881  3.87662  2.06617  3.45462  4.24796  4.55157  4.21769  4.08774  3.52846  3.30233  0.95052  5.42643  4.15113    161 v - - -
          2.68618  4.42225  2.77519  2.73123  3.46354  2.40513  3.72494  3.29354  2.67741  2.69355  4.24690  2.90347  2.73739  3.18146  2.89801  2.37887  2.77519  2.98518  4.58477  3.61503
          0.02665  4.03391  4.75626  0.61958  0.77255  0.48576  0.95510
    162   2.93103  5.08442  2.76635  2.43373  4.35440  3.43074  3.77795  3.85831  2.40268  3.38581  4.31202  3.02621  3.95780  1.24861  2.71464  2.92887  3.19435  3.54191  5.52923  4.21092    162 q - - -
          2.68618  4.42225  2.77519  2.73123  3.46354  2.40513  3.72494  3.29354  2.67741  2.69355  4.24690  2.90347  2.73739  3.18146  2.89801  2.37887  2.77519  2.98518  4.58477  3.61503
          0.02665  4.03391  4.75626  0.61958  0.77255  0.48576  0.95510
    163   3.12001  4.46937  4.73510  4.27005  3.50043  4.38233  4.97896  1.00862  4.12125  1.99059  3.33312  4.48750  4.73014  4.40699  4.31364  3.79154  3.39957  1.61395  5.48799  4.26968    163 i - - -
          2.68618  4.42225  2.77519  2.73123  3.46354  2.40513  3.72494  3.29354  2.67741  2.69355  4.24690  2.90347  2.73739  3.18146  2.89801  2.37887  2.77519  2.98518  4.58477  3.61503
          0.02665  4.03391  4.75626  0.61958  0.77255  0.48576  0.95510
    164   3.20789  4.51643  4.86460  4.32746  3.30627  4.53685  4.94705  1.33947  4.19543  1.33961  3.10533  4.56938  4.76876  4.38048  4.35248  3.90006  3.44855  1.75155  5.34031  4.20904    164 i - - -
          2.68618  4.42225  2.77519  2.73123  3.46354  2.40513  3.72494  3.29354  2.67741  2.69355  4.24690  2.90347  2.73739  3.18146  2.89801  2.37887  2.77519  2.98518  4.58477  3.61503
          0.02665  4.03391  4.75626  0.61958  0.77255  0.48576  0.95510
    165   3.10192  4.42084  4.80448  4.31290  3.59158  4.44214  5.03321  1.39821  4.19980  2.09952  3.39931  4.52975  4.76345  4.46988  4.40063  3.83332  3.37124  1.07359  5.55582  4.34533    165 v - - -
          2.68618  4.42225  2.77519  2.73123  3.46354  2.40513  3.72494  3.29354  2.67741  2.69355  4.24690  2.90347  2.73739  3.18146  2.89801  2.37887  2.77519  2.98518  4.58477  3.61503
          0.02665  4.03391  4.75626  0.61958  0.77255  0.48576  0.95510
    166   2.07047  4.18702  3.66277  3.23563  3.81304  3.21394  4.15672  2.85875  3.18845  2.82127  3.75875  3.43984  3.85474  3.49055  3.48571  1.91508  2.78621  1.66733  5.28408  4.06539    166 v - - -
          2.68618  4.42225  2.77519  2.73123  3.46354  2.40513  3.72494  3.29354  2.67741  2.69355  4.24690  2.90347  2.73739  3.18146  2.89801  2.37887  2.77519  2.98518  4.58477  3.61503
          0.02665  4.03391  4.75626  0.61958  0.77255  0.48576  0.95510
    167   3.17042  5.31468  0.71145  2.44959  4.71513  3.33962  4.08346  4.34162  3.19971  3.92227  4.90660  3.01304  4.00408  3.32478  3.73579  3.11643  3.51338  3.96450  5.85162  4.56485    167 d - - -
          2.68618  4.42225  2.77519  2.73123  3.46354  2.40513  3.72494  3.29354  2.67741  2.69355  4.24690  2.90347  2.73739  3.18146  2.89801  2.37887  2.77519  2.98518  4.58477  3.61503
          0.02665  4.03391  4.75626  0.61958  0.77255  0.48576  0.95510
    168   2.87768  4.63433  3.58429  3.50559  4.63968  0.51841  4.61348  4.28103  3.70866  3.91412  4.89308  3.74898  4.03050  4.02026  3.92454  3.05465  3.37150  3.77819  5.68960  4.74793    168 G - - -
          2.68618  4.42225  2.77519  2.73123  3.46354  2.40513  3.72494  3.29354  2.67741  2.69355  4.24690  2.90347  2.73739  3.18146  2.89801  2.37887  2.77519  2.98518  4.58477  3.61503
          0.02665  4.03391  4.75626  0.61958  0.77255  0.48576  0.95510
    169   3.34048  4.75646  4.44806  4.09138  3.20424  4.18564  4.69668  2.41995  3.85755  0.69922  3.18167  4.35114  4.59500  4.18706  4.00610  3.77946  3.62837  2.49868  5.13925  3.89893    169 l - - -
          2.68618  4.42225  2.77519  2.73123  3.46354  2.40513  3.72494  3.29354  2.67741  2.69355  4.24690  2.90347  2.73739  3.18146  2.89801  2.37887  2.77519  2.98518  4.58477  3.61503
          0.02665  4.03391  4.75626  0.61958  0.77255  0.48576  0.95510
    170   2.40133  4.32238  3.35423  3.18033  4.24085  3.04964  4.28430  3.78669  3.26508  3.49541  4.40974  3.37716  3.80236  3.60220  3.54416  0.87125  2.89406  3.28610  5.60091  4.32601    170 s - - -
          2.68618  4.42225  2.77519  2.73123  3.46354  2.40513  3.72494  3.29354  2.67741  2.69355  4.24690  2.90347  2.73739  3.18146  2.89801  2.37887  2.77519  2.98518  4.58477  3.61503
          0.02665  4.03391  4.75626  0.61958  0.77255  0.48576  0.95510
    171   2.40133  4.32238  3.35423  3.18033  4.24085  3.04964  4.28430  3.78669  3.26508  3.49541  4.40974  3.37716  3.80236  3.60220  3.54416  0.87125  2.89406  3.28610  5.60091  4.32601    171 s - - -
          2.68618  4.42225  2.77519  2.73123  3.46354  2.40513  3.72494  3.29354  2.67741  2.69355  4.24690  2.90347  2.73739  3.18146  2.89801  2.37887  2.77519  2.98518  4.58477  3.61503
          0.02665  4.03391  4.75626  0.61958  0.77255  0.48576  0.95510
    172   2.66044  4.87692  2.99317  2.47719  4.23370  3.41189  3.63291  3.64666  1.82961  3.20878  4.02234  2.88486  3.83686  2.77464  2.51677  2.19804  2.53008  3.29576  5.39723  4.08571    172 k - - -
          2.68618  4.42225  2.77519  2.73123  3.46354  2.40513  3.72494  3.29354  2.67741  2.69355  4.24690  2.90347  2.73739  3.18146  2.89801  2.37887  2.77519  2.98518  4.58477  3.61503
          0.02665  4.03391  4.75626  0.61958  0.77255  0.48576  0.95510
    173   0.97376  4.16763  3.51731  3.28494  4.25447  2.97333  4.31858  3.52602  3.32220  3.34690  4.23659  3.38780  3.73801  3.62661  3.59100  2.22681  2.75541  3.05115  5.65058  4.43158    173 a - - -
          2.68618  4.42225  2.77519  2.73123  3.46354  2.40513  3.72494  3.29354  2.67741  2.69355  4.24690  2.90347  2.73739  3.18146  2.89801  2.37887  2.77519  2.98518  4.58477  3.61503
          0.02665  4.03391  4.75626  0.61958  0.77255  0.48576  0.95510
    174   3.11394  4.42466  4.83393  4.34103  3.58529  4.46777  5.05429  1.25725  4.22918  2.08333  3.38853  4.55597  4.77962  4.49294  4.42525  3.85923  3.38110  1.18448  5.55970  4.35459    174 v - - -
          2.68618  4.42225  2.77519  2.73123  3.46354  2.40513  3.72494  3.29354  2.67741  2.69355  4.24690  2.90347  2.73739  3.18146  2.89801  2.37887  2.77519  2.98518  4.58477  3.61503
          0.02665  4.03391  4.75626  0.61958  0.77255  0.48576  0.95510
    175   3.09961  5.23540  2.56720  0.81582  4.60317  3.38426  3.98876  4.08959  2.89027  3.68200  4.65187  3.03598  3.99740  3.20292  3.31370  3.06731  3.40605  3.75786  5.74429  4.47014    175 e - - -
          2.68618  4.42225  2.77519  2.73123  3.46354  2.40513  3.72494  3.29354  2.67741  2.69355  4.24690  2.90347  2.73739  3.18146  2.89801  2.37887  2.77519  2.98518  4.58477  3.61503
          0.02665  4.03391  4.75626  0.61958  0.77255  0.48576  0.95510
    176   0.80396  4.27976  3.63297  3.43499  4.21938  3.09934  4.43706  3.36953  3.45557  3.24341  4.25982  3.54172  3.85413  3.78242  3.69303  2.62984  2.91855  2.99580  5.63032  4.44946    176 a - - -
          2.68618  4.42225  2.77519  2.73123  3.46354  2.40513  3.72494  3.29354  2.67741  2.69355  4.24690  2.90347  2.73739  3.18146  2.89801  2.37887  2.77519  2.98518  4.58477  3.61503
          0.02665  4.03391  4.75626  0.61958  0.77255  0.48576  0.95510
    177   2.86492  4.86200  2.80991  2.71314  4.25168  3.29838  4.06271  3.99984  2.98162  3.62909  4.58550  0.90105  3.95941  3.33805  3.33978  2.92740  3.25353  3.60556  5.53923  4.19021    177 n - - -
          2.68618  4.42225  2.77519  2.73123  3.46354  2.40513  3.72494  3.29354  2.67741  2.69355  4.24690  2.90347  2.73739  3.18146  2.89801  2.37887  2.77519  2.98518  4.58477  3.61503
          0.02665  4.03391  4.75626  0.61958  0.77255  0.48576  0.95510
    178   3.15107  4.44692  4.86911  4.34540  3.47743  4.52904  5.01388  1.22061  4.23240  1.77927  3.27557  4.57510  4.78908  4.45819  4.41300  3.89946  3.40090  1.39981  5.46914  4.29755    178 i - - -
          2.68618  4.42225  2.77519  2.73123  3.46354  2.40513  3.72494  3.29354  2.67741  2.69355  4.24690  2.90347  2.73739  3.18146  2.89801  2.37887  2.77519  2.98518  4.58477  3.61503
          0.02665  4.03391  4.75626  0.61958  0.77255  0.48576  0.95510
    179   2.78631  4.79114  2.84075  2.37836  4.33613  3.30775  3.98958  3.76649  2.83646  3.40794  4.33064  3.13434  1.17844  3.21796  3.19886  2.85963  3.13993  3.41248  5.57511  4.32161    179 p - - -
          2.68618  4.42225  2.77519  2.73123  3.46354  2.40513  3.72494  3.29354  2.67741  2.69355  4.24690  2.90347  2.73739  3.18146  2.89801  2.37887  2.77519  2.98518  4.58477  3.61503
          0.02665  4.03391  4.75626  0.61958  0.77255  0.48576  0.95510
    180   2.95230  5.52026  1.34783  2.03285  4.81193  3.23555  3.78035  4.34083  2.79808  3.83822  4.68634  1.97050  3.85798  2.94663  3.39441  2.83797  3.24304  3.90903  5.99413  4.48287    180 d - - -
          2.68618  4.42225  2.77519  2.73123  3.46354  2.40513  3.72494  3.29354  2.67741  2.69355  4.24690  2.90347  2.73739  3.18146  2.89801  2.37887  2.77519  2.98518  4.58477  3.61503
          0.02665  4.03391  4.75626  0.61958  0.77255  0.48576  0.95510
    181   3.18157  4.51084  4.79628  4.23777  2.96470  4.46184  4.79588  1.81592  4.12680  1.12874  3.00058  4.47708  4.68609  4.26206  4.26893  3.80213  3.41140  1.74628  5.17940  4.05487    181 l - - -
          2.68618  4.42225  2.77519  2.73123  3.46354  2.40513  3.72494  3.29354  2.67741  2.69355  4.24690  2.90347  2.73739  3.18146  2.89801  2.37887  2.77519  2.98518  4.58477  3.61503
          0.02665  4.03391  4.75626  0.61958  0.77255  0.48576  0.95510
    182   3.34048  4.75646  4.44806  4.09138  3.20424  4.18564  4.69668  2.41995  3.85755  0.69922  3.18167  4.35114  4.59500  4.18706  4.00610  3.77946  3.62837  2.49868  5.13925  3.89893    182 l - - -
          2.68618  4.42225  2.77519  2.73123  3.46354  2.40513  3.72494  3.29354  2.67741  2.69355  4.24690  2.90347  2.73739  3.18146  2.89801  2.37887  2.77519  2.98518  4.58477  3.61503
          0.02665  4.03391  4.75626  0.61958  0.77255  0.48576  0.95510
    183   2.97922  4.70677  3.60430  3.46863  4.44549  3.38528  4.53061  4.03520  3.54029  3.64340  4.70192  3.75781  0.57556  3.92412  3.76527  3.15235  3.43401  3.66169  5.58510  4.56921    183 P - - -
          2.68618  4.42225  2.77519  2.73123  3.46354  2.40513  3.72494  3.29354  2.67741  2.69355  4.24690  2.90347  2.73739  3.18146  2.89801  2.37887  2.77519  2.98518  4.58477  3.61503
          0.02665  4.03391  4.75626  0.61958  0.77255  0.48576  0.95510
    184   1.24378  4.16920  3.66367  3.27696  3.97409  3.10456  4.22064  3.06524  3.23184  2.99087  3.91799  3.42737  3.79974  3.53736  3.52154  2.32191  2.75999  2.26219  5.42412  4.20808    184 a - - -
          2.68618  4.42225  2.77519  2.73123  3.46354  2.40513  3.72494  3.29354  2.67741  2.69355  4.24690  2.90347  2.73739  3.18146  2.89801  2.37887  2.77519  2.98518  4.58477  3.61503
          0.02665  4.03391  4.75626  0.61958  0.77255  0.48576  0.95510
    185   3.33844  4.69044  4.78420  4.23238  2.80737  4.53968  4.75188  2.22768  4.08411  0.83077  2.60076  4.50745  4.72582  4.21109  4.22410  3.88589  3.55940  2.37342  5.06229  3.89281    185 l - - -
          2.68618  4.42225  2.77519  2.73123  3.46354  2.40513  3.72494  3.29354  2.67741  2.69355  4.24690  2.90347  2.73739  3.18146  2.89801  2.37887  2.77519  2.98518  4.58477  3.61503
          0.02665  4.03391  4.75626  0.61958  0.77255  0.48576  0.95510
    186   2.59042  4.33542  3.42625  2.85800  3.46659  3.55288  3.79769  2.64837  2.62568  2.33585  2.75193  3.27209  3.93295  2.92522  3.10928  2.80171  2.20245  2.57056  4.91651  3.68130    186 t - - -
          2.68618  4.42225  2.77519  2.73123  3.46354  2.40513  3.72494  3.29354  2.67741  2.69355  4.24690  2.90347  2.73739  3.18146  2.89801  2.37887  2.77519  2.98518  4.58477  3.61503
          0.02665  4.03391  4.75626  0.61958  0.77255  0.48576  0.95510
    187   3.01836  5.00312  3.01898  2.77912  4.19254  3.47855  3.93785  3.85086  2.58935  3.33685  4.36294  3.23923  4.03610  0.97210  2.86915  3.06057  3.31651  3.57131  5.43713  4.14272    187 q - - -
          2.68618  4.42225  2.77519  2.73123  3.46354  2.40513  3.72494  3.29354  2.67741  2.69355  4.24690  2.90347  2.73739  3.18146  2.89801  2.37887  2.77519  2.98518  4.58477  3.61503
          0.02665  4.03391  4.75626  0.61958  0.77255  0.48576  0.95510
    188   2.87768  4.63433  3.58429  3.50559  4.63968  0.51841  4.61348  4.28103  3.70866  3.91412  4.89308  3.74898  4.03050  4.02026  3.92454  3.05465  3.37150  3.77819  5.68960  4.74793    188 G - - -
          2.68618  4.42225  2.77519  2.73123  3.46354  2.40513  3.72494  3.29354  2.67741  2.69355  4.24690  2.90347  2.73739  3.18146  2.89801  2.37887  2.77519  2.98518  4.58477  3.61503
          0.02665  4.03391  4.75626  0.61958  0.77255  0.48576  0.95510
    189   3.34048  4.75646  4.44806  4.09138  3.20424  4.18564  4.69668  2.41995  3.85755  0.69922  3.18167  4.35114  4.59500  4.18706  4.00610  3.77946  3.62837  2.49868  5.13925  3.89893    189 l - - -
          2.68618  4.42225  2.77519  2.73123  3.46354  2.40513  3.72494  3.29354  2.67741  2.69355  4.24690  2.90347  2.73739  3.18146  2.89801  2.37887  2.77519  2.98518  4.58477  3.61503
          0.02665  4.03391  4.75626  0.61958  0.77255  0.48576  0.95510
    190   2.36830  4.95368  2.79619  2.06820  4.26150  3.36851  3.61729  3.69658  2.06368  3.25276  4.04982  2.71586  3.80084  2.75100  2.82451  2.55170  2.50009  3.33147  5.44722  4.08722    190 k - - -
          2.68618  4.42225  2.77519  2.73123  3.46354  2.40513  3.72494  3.29354  2.67741  2.69355  4.24690  2.90347  2.73739  3.18146  2.89801  2.37887  2.77519  2.98518  4.58477  3.61503
          0.02665  4.03391  4.75626  0.61958  0.77255  0.48576  0.95510
    191   1.64309  4.19702  3.46335  3.08325  4.21298  2.09807  4.14033  3.60779  3.10440  3.29806  4.12348  3.28445  3.70960  3.39596  3.44677  1.78220  2.70877  2.86841  5.55866  4.33584    191 a - - -
          2.68618  4.42225  2.77519  2.73123  3.46354  2.40513  3.72494  3.29354  2.67741  2.69355  4.24690  2.90347  2.73739  3.18146  2.89801  2.37887  2.77519  2.98518  4.58477  3.61503
          0.02665  4.03391  4.75626  0.61958  0.77255  0.48576  0.95510
    192   2.13146  4.38155  3.30800  2.75408  3.55913  3.48573  3.75825  2.91419  2.70070  2.49613  2.73161  2.99545  3.88558  2.86113  3.07863  2.56903  2.80108  2.59063  4.97308  3.72129    192 a - - -
          2.68618  4.42225  2.77519  2.73123  3.46354  2.40513  3.72494  3.29354  2.67741  2.69355  4.24690  2.90347  2.73739  3.18146  2.89801  2.37887  2.77519  2.98518  4.58477  3.61503
          0.02665  4.03391  4.75626  0.61958  0.77255  0.48576  0.95510
    193   2.50981  4.48890  2.96151  2.84819  4.42439  1.05263  4.15937  3.98005  3.12291  3.62898  4.49336  2.72508  3.81672  3.42412  3.47123  2.63773  2.97134  3.45507  5.70098  4.43529    193 g - - -
          2.68618  4.42225  2.77519  2.73123  3.46354  2.40513  3.72494  3.29354  2.67741  2.69355  4.24690  2.90347  2.73739  3.18146  2.89801  2.37887  2.77519  2.98518  4.58477  3.61503
          0.02665  4.03391  4.75626  0.61958  0.77255  0.48576  0.95510
    194   3.14987  4.44864  4.86107  4.34373  3.49793  4.52395  5.02610  1.15764  4.22679  1.86170  3.29793  4.57420  4.79291  4.46512  4.41292  3.89916  3.40322  1.41655  5.49150  4.31026    194 i - - -
          2.68618  4.42225  2.77519  2.73123  3.46354  2.40513  3.72494  3.29354  2.67741  2.69355  4.24690  2.90347  2.73739  3.18146  2.89801  2.37887  2.77519  2.98518  4.58477  3.61503
          0.02665  4.03391  4.75626  0.61958  0.77255  0.48576  0.95510
    195   2.66250  5.00616  2.92767  2.41255  4.39161  3.44776  3.65481  3.77340  1.40546  3.32292  4.15575  2.89800  3.89381  2.79843  2.54037  2.79199  2.77946  3.42679  5.48078  4.19073    195 k - - -
          2.68618  4.42225  2.77519  2.73123  3.46354  2.40513  3.72494  3.29354  2.67741  2.69355  4.24690  2.90347  2.73739  3.18146  2.89801  2.37887  2.77519  2.98518  4.58477  3.61503
          0.02665  4.03391  4.75626  0.61958  0.77255  0.48576  0.95510
    196   2.75673  4.22937  4.12602  3.56183  3.36159  3.89520  4.25457  2.05394  3.45409  1.89343  3.09236  3.83582  4.25567  3.72028  3.69202  3.02233  2.78314  1.47919  4.99828  3.79981    196 v - - -
          2.68618  4.42225  2.77519  2.73123  3.46354  2.40513  3.72494  3.29354  2.67741  2.69355  4.24690  2.90347  2.73739  3.18146  2.89801  2.37887  2.77519  2.98518  4.58477  3.61503
          0.02665  4.03391  4.75626  0.61958  0.77255  0.48576  0.95510
    197   2.87768  4.63433  3.58429  3.50559  4.63968  0.51841  4.61348  4.28103  3.70866  3.91412  4.89308  3.74898  4.03050  4.02026  3.92454  3.05465  3.37150  3.77819  5.68960  4.74793    197 G - - -
          2.68618  4.42225  2.77519  2.73123  3.46354  2.40513  3.72494  3.29354  2.67741  2.69355  4.24690  2.90347  2.73739  3.18146  2.89801  2.37887  2.77519  2.98518  4.58477  3.61503
          0.02665  4.03391  4.75626  0.61958  0.77255  0.48576  0.95510
    198   2.25039  4.41357  3.30757  2.81725  3.80004  3.36937  3.86125  2.82658  2.54842  2.80932  3.71325  3.21473  3.87307  3.10720  3.07759  2.69227  1.73320  2.73172  5.19505  3.94165    198 t - - -
          2.68618  4.42225  2.77519  2.73123  3.46354  2.40513  3.72494  3.29354  2.67741  2.69355  4.24690  2.90347  2.73739  3.18146  2.89801  2.37887  2.77519  2.98518  4.58477  3.61503
          0.02665  4.03391  4.75626  0.61958  0.77255  0.48576  0.95510
    199   2.52001  4.60867  2.62168  2.54525  4.20826  3.20570  3.83574  3.61057  2.71899  3.25508  4.09015  3.00331  1.85152  3.02574  3.15674  2.51144  2.35457  3.21776  5.50161  4.18352    199 p - - -
          2.68618  4.42225  2.77519  2.73123  3.46354  2.40513  3.72494  3.29354  2.67741  2.69355  4.24690  2.90347  2.73739  3.18146  2.89801  2.37887  2.77519  2.98518  4.58477  3.61503
          0.02665  4.03391  4.75626  0.61958  0.77255  0.48576  0.95510
    200   3.07000  4.42458  4.67313  4.12989  1.89900  4.28604  4.52842  1.59032  4.00603  1.76148  3.08572  4.30792  4.56851  4.15687  4.14096  3.62443  3.30804  1.89921  4.92259  3.62219    200 i - - -
          2.68618  4.42225  2.77519  2.73123  3.46354  2.40513  3.72494  3.29354  2.67741  2.69355  4.24690  2.90347  2.73739  3.18146  2.89801  2.37887  2.77519  2.98518  4.58477  3.61503
          0.02665  4.03391  4.75626  0.61958  0.77255  0.48576  0.95510
    201   3.47033  4.82562  4.46029  4.20790  0.78040  4.11722  3.95853  2.97694  4.11153  2.31093  3.68478  4.20441  4.57406  4.23560  4.19125  3.73026  3.77249  2.97907  4.16435  2.51302    201 f - - -
          2.68618  4.42225  2.77519  2.73123  3.46354  2.40513  3.72494  3.29354  2.67741  2.69355  4.24690  2.90347  2.73739  3.18146  2.89801  2.37887  2.77519  2.98518  4.58477  3.61503
          0.02665  4.03391  4.75626  0.61958  0.77255  0.48576  0.95510
    202   3.10217  4.42087  4.80522  4.31358  3.59157  4.44279  5.03375  1.39589  4.20055  2.09933  3.39917  4.53039  4.76386  4.47048  4.40128  3.83396  3.37142  1.07506  5.55599  4.34561    202 v - - -
          2.68618  4.42225  2.77519  2.73123  3.46354  2.40513  3.72494  3.29354  2.67741  2.69355  4.24690  2.90347  2.73739  3.18146  2.89801  2.37887  2.77519  2.98518  4.58477  3.61503
          0.02665  4.03391  4.75626  0.61958  0.77255  0.48576  0.95510
    203   3.06044  5.21401  3.45174  2.77685  4.67351  3.68341  3.60700  4.01462  1.29606  3.43875  4.29738  3.18808  4.04067  2.57275  1.66421  3.04459  3.21964  3.68861  5.47579  4.30424    203 k - - -
          2.68618  4.42225  2.77519  2.73123  3.46354  2.40513  3.72494  3.29354  2.67741  2.69355  4.24690  2.90347  2.73739  3.18146  2.89801  2.37887  2.77519  2.98518  4.58477  3.61503
          0.02665  4.03391  4.75626  0.61958  0.77255  0.48576  0.95510
    204   2.69992  4.63256  3.20135  2.69090  2.91667  3.40257  2.99752  3.21958  2.66908  2.83644  3.73664  2.30374  3.94001  3.00352  3.07296  2.79435  2.93275  2.96158  4.65741  2.35807    204 n - - -
          2.68618  4.42225  2.77519  2.73123  3.46354  2.40513  3.72494  3.29354  2.67741  2.69355  4.24690  2.90347  2.73739  3.18146  2.89801  2.37887  2.77519  2.98518  4.58477  3.61503
          0.02665  4.03391  4.75626  0.61958  0.77255  0.48576  0.95510
    205   2.34158  4.29140  3.20667  3.07708  4.43153  1.04477  4.28268  3.93335  3.28578  3.61882  4.46884  3.29420  3.75401  3.57162  3.58977  2.23324  2.84374  3.35154  5.74629  4.51305    205 g - - -
          2.68618  4.42225  2.77519  2.73123  3.46354  2.40513  3.72494  3.29354  2.67741  2.69355  4.24690  2.90347  2.73739  3.18146  2.89801  2.37887  2.77519  2.98518  4.58477  3.61503
          0.02665  4.03391  4.75626  0.61958  0.77255  0.48576  0.95510
    206   3.19525  5.01779  3.70312  3.18390  4.41365  3.64874  3.95274  3.96885  2.31824  3.45555  4.45387  3.53006  4.14559  3.16711  0.75771  3.27308  3.45157  3.68640  5.43253  4.30846    206 r - - -
          2.68618  4.42225  2.77519  2.73123  3.46354  2.40513  3.72494  3.29354  2.67741  2.69355  4.24690  2.90347  2.73739  3.18146  2.89801  2.37887  2.77519  2.98518  4.58477  3.61503
          0.02665  4.03391  4.75626  0.61958  0.77255  0.48576  0.95510
    207   2.93706  4.43807  4.34647  4.01727  3.67284  3.88822  4.79260  2.05580  3.88753  2.33353  3.61603  4.18044  4.44168  4.23692  4.08408  3.40402  3.29591  0.84333  5.48368  4.22417    207 v - - -
          2.68618  4.42225  2.77519  2.73123  3.46354  2.40513  3.72494  3.29354  2.67741  2.69355  4.24690  2.90347  2.73739  3.18146  2.89801  2.37887  2.77519  2.98518  4.58477  3.61503
          0.02665  4.03391  4.75626  0.61958  0.77255  0.48576  0.95510
    208   2.07100  4.47813  2.91607  2.65450  3.72941  2.48494  3.75652  3.14136  2.66849  2.81661  3.68165  3.10504  3.84359  2.99615  3.07585  2.67260  2.81570  2.86006  3.23392  3.82309    208 a - - -
          2.68618  4.42225  2.77519  2.73123  3.46354  2.40513  3.72494  3.29354  2.67741  2.69355  4.24690  2.90347  2.73739  3.18146  2.89801  2.37887  2.77519  2.98518  4.58477  3.61503
          0.02665  4.03391  4.75626  0.61958  0.77255  0.48576  0.95510
    209   3.05390  4.41554  4.63248  4.10424  3.46984  4.32788  4.80918  1.76811  3.97669  1.99823  2.90509  4.35250  4.64432  4.24016  4.18681  3.68538  3.31224  1.05267  5.38178  4.19349    209 v - - -
          2.68618  4.42225  2.77519  2.73123  3.46354  2.40513  3.72494  3.29354  2.67741  2.69355  4.24690  2.90347  2.73739  3.18146  2.89801  2.37887  2.77519  2.98518  4.58477  3.61503
          0.02665  4.03391  4.75626  0.61958  0.77255  0.48576  0.95510
    210   2.70024  4.65877  3.14130  2.55732  3.79877  3.51190  3.73060  3.15893  2.47094  2.75106  2.32958  3.12272  3.92212  2.11051  2.81442  2.80252  2.93277  2.93123  5.17014  3.89572    210 q - - -
          2.68618  4.42225  2.77519  2.73123  3.46354  2.40513  3.72494  3.29354  2.67741  2.69355  4.24690  2.90347  2.73739  3.18146  2.89801  2.37887  2.77519  2.98518  4.58477  3.61503
          0.02665  4.03391  4.75626  0.61958  0.77255  0.48576  0.95510
    211   3.17042  5.31468  0.71145  2.44959  4.71513  3.33962  4.08346  4.34162  3.19971  3.92227  4.90660  3.01304  4.00408  3.32478  3.73579  3.11643  3.51338  3.96450  5.85162  4.56485    211 d - - -
          2.68618  4.42225  2.77519  2.73123  3.46354  2.40513  3.72494  3.29354  2.67741  2.69355  4.24690  2.90347  2.73739  3.18146  2.89801  2.37887  2.77519  2.98518  4.58477  3.61503
          0.02665  4.03391  4.75626  0.61958  0.77255  0.48576  0.95510
    212   2.58892  4.65675  3.06159  2.36083  3.86404  3.43989  2.81550  3.25846  2.46131  2.89723  3.37274  3.00896  3.83038  2.55268  2.88695  2.66167  2.62008  2.59798  5.17851  3.87632    212 e - - -
          2.68618  4.42225  2.77519  2.73123  3.46354  2.40513  3.72494  3.29354  2.67741  2.69355  4.24690  2.90347  2.73739  3.18146  2.89801  2.37887  2.77519  2.98518  4.58477  3.61503
          0.02665  4.03391  4.75626  0.61958  0.77255  0.48576  0.95510
    213   3.11297  4.42399  4.83247  4.33954  3.58654  4.46648  5.05329  1.27141  4.22783  2.08555  3.38998  4.55454  4.77880  4.49199  4.42426  3.85783  3.38021  1.17106  5.55997  4.35442    213 v - - -
          2.68618  4.42225  2.77519  2.73123  3.46354  2.40513  3.72494  3.29354  2.67741  2.69355  4.24690  2.90347  2.73739  3.18146  2.89801  2.37887  2.77519  2.98518  4.58477  3.61503
          0.02665  4.03391  4.75626  0.61958  0.77255  0.48576  0.95510
    214   1.73629  4.22311  3.36563  3.17547  4.40434  1.23231  4.30751  3.77475  3.31674  3.51188  4.36628  3.33859  3.73576  3.59462  3.61452  2.46494  2.78869  3.22852  5.73443  4.53834    214 g - - -
          2.68618  4.42225  2.77519  2.73123  3.46354  2.40513  3.72494  3.29354  2.67741  2.69355  4.24690  2.90347  2.73739  3.18146  2.89801  2.37887  2.77519  2.98518  4.58477  3.61503
          0.02665  4.03391  4.75626  0.61958  0.77255  0.48576  0.95510
    215   2.56487  4.90488  2.87201  1.95066  4.17729  3.39101  3.60210  3.60658  2.21941  3.17509  3.29217  2.80127  3.79855  2.61408  2.80700  2.40262  2.85132  3.25730  5.38270  4.03191    215 e - - -
          2.68618  4.42225  2.77519  2.73123  3.46354  2.40513  3.72494  3.29354  2.67741  2.69355  4.24690  2.90347  2.73739  3.18146  2.89801  2.37887  2.77519  2.98518  4.58477  3.61503
          0.02665  4.03391  4.75626  0.61958  0.77255  0.48576  0.95510
    216   2.52395  4.41236  3.43723  2.28985  3.54043  3.62377  3.88940  2.39313  2.83614  1.96939  3.45123  3.32637  4.00538  3.17173  3.20301  2.88008  2.89740  2.30063  5.04650  3.80425    216 l - - -
          2.68618  4.42225  2.77519  2.73123  3.46354  2.40513  3.72494  3.29354  2.67741  2.69355  4.24690  2.90347  2.73739  3.18146  2.89801  2.37887  2.77519  2.98518  4.58477  3.61503
          0.02665  4.03391  4.75626  0.61958  0.77255  0.48576  0.95510
    217   3.17413  4.57754  4.61219  4.11382  3.20766  4.32308  4.75606  2.10209  3.93152  0.98613  3.05848  4.36774  4.63697  4.17635  4.10711  3.70860  3.43710  1.80973  5.21661  4.04321    217 l - - -
          2.68618  4.42225  2.77519  2.73123  3.46354  2.40513  3.72494  3.29354  2.67741  2.69355  4.24690  2.90347  2.73739  3.18146  2.89801  2.37887  2.77519  2.98518  4.58477  3.61503
          0.02665  4.03391  4.75626  0.61958  0.77255  0.48576  0.95510
    218   2.78816  5.19156  2.38006  2.27715  4.51842  3.33602  3.67241  3.98685  1.83194  3.50165  4.31201  1.90793  3.84108  2.81289  2.87921  2.74014  3.03978  3.59382  5.64948  4.25603    218 k - - -
          2.68618  4.42225  2.77519  2.73123  3.46354  2.40513  3.72494  3.29354  2.67741  2.69355  4.24690  2.90347  2.73739  3.18146  2.89801  2.37887  2.77519  2.98518  4.58477  3.61503
          0.02665  4.03391  4.75626  0.61958  0.77255  0.48576  0.95510
    219   1.61917  3.50411  3.58371  3.13267  4.04572  3.04447  4.11333  3.41530  3.09112  3.12684  3.97199  3.32350  2.10068  3.39118  3.42032  2.15133  2.70339  2.98352  5.42272  4.20634    219 a - - -
          2.68618  4.42225  2.77519  2.73123  3.46354  2.40513  3.72494  3.29354  2.67741  2.69355  4.24690  2.90347  2.73739  3.18146  2.89801  2.37887  2.77519  2.98518  4.58477  3.61503
          0.02665  4.03391  4.75626  0.61958  0.77255  0.48576  0.95510
    220   2.89018  5.44868  1.78246  1.43513  4.73962  3.26579  3.72821  4.24266  2.41138  3.73330  4.55476  2.72193  3.84310  2.87840  3.21261  2.79025  3.16021  3.81765  5.88798  4.40952    220 e - - -
          2.68618  4.42225  2.77519  2.73123  3.46354  2.40513  3.72494  3.29354  2.67741  2.69355  4.24690  2.90347  2.73739  3.18146  2.89801  2.37887  2.77519  2.98518  4.58477  3.61503
          0.02665  4.03391  4.75626  0.61958  0.77255  0.48576  0.95510
    221   2.78402  4.37312  4.42870  3.90458  3.50011  4.14358  4.64610  1.91028  3.76907  1.99289  3.10887  4.16221  4.51162  4.06455  4.00067  3.49602  3.21990  1.10119  5.32750  4.12516    221 v - - -
          2.68618  4.42225  2.77519  2.73123  3.46354  2.40513  3.72494  3.29354  2.67741  2.69355  4.24690  2.90347  2.73739  3.18146  2.89801  2.37887  2.77519  2.98518  4.58477  3.61503
          0.02665  4.03391  4.75626  0.61958  0.77255  0.48576  0.95510
    222   2.09574  4.29687  4.28366  3.76504  3.56696  3.96539  4.53082  1.66787  3.67335  2.28033  3.43348  4.01294  4.38454  3.95430  3.92295  3.31554  3.10989  1.39582  5.29347  4.08448    222 v - - -
          2.68618  4.42225  2.77519  2.73123  3.46354  2.40513  3.72494  3.29354  2.67741  2.69355  4.24690  2.90347  2.73739  3.18146  2.89801  2.37887  2.77519  2.98518  4.58477  3.61503
          0.02665  4.03391  4.75626  0.61958  0.77255  0.48576  0.95510
    223   3.11797  4.42916  4.83533  4.34319  3.57661  4.46935  5.05485  1.18980  4.22957  2.06982  3.37982  4.55837  4.78058  4.49227  4.42433  3.86164  3.38523  1.25776  5.55568  4.35234    223 i - - -
          2.68618  4.42225  2.77519  2.73123  3.46354  2.40513  3.72494  3.29354  2.67741  2.69355  4.24690  2.90347  2.73739  3.18146  2.89801  2.37887  2.77519  2.98518  4.58477  3.61503
          0.02665  4.03391  4.75626  0.61958  0.77255  0.48576  0.95510
    224   2.63152  4.30236  3.69142  3.18465  3.47563  3.58589  4.05331  1.87086  3.08149  2.28252  3.45858  3.51333  4.05010  3.41683  3.38320  1.95433  2.92042  2.30463  5.03326  3.77636    224 i - - -
          2.68618  4.42225  2.77519  2.73123  3.46354  2.40513  3.72494  3.29354  2.67741  2.69355  4.24690  2.90347  2.73739  3.18146  2.89801  2.37887  2.77519  2.98518  4.58477  3.61503
          0.02665  4.03391  4.75626  0.61958  0.77255  0.48576  0.95510
    225   3.34112  4.71764  4.66452  4.18945  2.75152  4.43404  4.62833  2.28059  4.01995  0.80112  2.97508  4.43252  4.69816  4.20051  4.16627  3.83925  3.58564  2.39759  4.94251  3.62016    225 l - - -
          2.68618  4.42225  2.77519  2.73123  3.46354  2.40513  3.72494  3.29354  2.67741  2.69355  4.24690  2.90347  2.73739  3.18146  2.89801  2.37887  2.77519  2.98518  4.58477  3.61503
          0.02665  4.03391  4.75626  0.61958  0.77255  0.48576  0.95510
    226   3.17210  4.48454  4.82783  4.31340  3.42978  4.50984  4.98613  1.08443  4.17263  1.75914  3.24229  4.55254  4.77997  4.41681  4.35604  3.88762  3.42601  1.63449  5.43990  4.25674    226 i - - -
          2.68618  4.42225  2.77519  2.73123  3.46354  2.40513  3.72494  3.29354  2.67741  2.69355  4.24690  2.90347  2.73739  3.18146  2.89801  2.37887  2.77519  2.98518  4.58477  3.61503
          0.02665  4.03391  4.75626  0.61958  0.77255  0.48576  0.95510
    227   2.87768  4.63433  3.58429  3.50559  4.63968  0.51841  4.61348  4.28103  3.70866  3.91412  4.89308  3.74898  4.03050  4.02026  3.92454  3.05465  3.37150  3.77819  5.68960  4.74793    227 G - - -
          2.68618  4.42225  2.77519  2.73123  3.46354  2.40513  3.72494  3.29354  2.67741  2.69355  4.24690  2.90347  2.73739  3.18146  2.89801  2.37887  2.77519  2.98518  4.58477  3.61503
          0.02665  4.03391  4.75626  0.61958  0.77255  0.48576  0.95510
    228   3.09961  5.23540  2.56720  0.81582  4.60317  3.38426  3.98876  4.08959  2.89027  3.68200  4.65187  3.03598  3.99740  3.20292  3.31370  3.06731  3.40605  3.75786  5.74429  4.47014    228 e - - -
          2.68618  4.42225  2.77519  2.73123  3.46354  2.40513  3.72494  3.29354  2.67741  2.69355  4.24690  2.90347  2.73739  3.18146  2.89801  2.37887  2.77519  2.98518  4.58477  3.61503
          0.02665  4.03391  4.75626  0.61958  0.77255  0.48576  0.95510
    229   3.19525  5.01779  3.70312  3.18390  4.41365  3.64874  3.95274  3.96885  2.31824  3.45555  4.45387  3.53006  4.14559  3.16711  0.75771  3.27308  3.45157  3.68640  5.43253  4.30846    229 r - - -
          2.68618  4.42225  2.77519  2.73123  3.46354  2.40513  3.72494  3.29354  2.67741  2.69355  4.24690  2.90347  2.73739  3.18146  2.89801  2.37887  2.77519  2.98518  4.58477  3.61503
          0.02665  4.03391  4.75626  0.61958  0.77255  0.48576  0.95510
    230   2.97922  4.70677  3.60430  3.46863  4.44549  3.38528  4.53061  4.03520  3.54029  3.64340  4.70192  3.75781  0.57556  3.92412  3.76527  3.15235  3.43401  3.66169  5.58510  4.56921    230 P - - -
          2.68618  4.42225  2.77519  2.73123  3.46354  2.40513  3.72494  3.29354  2.67741  2.69355  4.24690  2.90347  2.73739  3.18146  2.89801  2.37887  2.77519  2.98518  4.58477  3.61503
          0.02665  4.03391  4.75626  0.61958  0.77255  0.48576  0.95510
    231   2.87768  4.63433  3.58429  3.50559  4.63968  0.51841  4.61348  4.28103  3.70866  3.91412  4.89308  3.74898  4.03050  4.02026  3.92454  3.05465  3.37150  3.77819  5.68960  4.74793    231 G - - -
          2.68618  4.42225  2.77519  2.73123  3.46354  2.40513  3.72494  3.29354  2.67741  2.69355  4.24690  2.90347  2.73739  3.18146  2.89801  2.37887  2.77519  2.98518  4.58477  3.61503
          0.02665  4.03391  4.75626  0.61958  0.77255  0.48576  0.95510
    232   3.34048  4.75646  4.44806  4.09138  3.20424  4.18564  4.69668  2.41995  3.85755  0.69922  3.18167  4.35114  4.59500  4.18706  4.00610  3.77946  3.62837  2.49868  5.13925  3.89893    232 l - - -
          2.68618  4.42225  2.77519  2.73123  3.46354  2.40513  3.72494  3.29354  2.67741  2.69355  4.24690  2.90347  2.73739  3.18146  2.89801  2.37887  2.77519  2.98518  4.58477  3.61503
          0.02665  4.03391  4.75626  0.61958  0.77255  0.48576  0.95510
    233   2.20505  4.21560  3.47929  3.17376  4.10569  1.35455  4.21202  3.29710  3.19224  3.14734  4.06271  3.36044  3.77723  3.50502  3.49477  2.51130  2.77767  2.34659  5.52250  4.29221    233 g - - -
          2.68618  4.42225  2.77519  2.73123  3.46354  2.40513  3.72494  3.29354  2.67741  2.69355  4.24690  2.90347  2.73739  3.18146  2.89801  2.37887  2.77519  2.98518  4.58477  3.61503
          0.02665  4.03391  4.75626  0.61958  0.77255  0.48576  0.95510
    234   2.34122  4.24257  3.45234  3.19106  4.14231  3.06114  4.22944  3.37415  3.16150  3.21389  4.14234  3.36960  3.78937  3.52684  3.43737  2.38631  1.11580  2.97382  5.55206  4.30699    234 t - - -
          2.68618  4.42225  2.77519  2.73123  3.46354  2.40513  3.72494  3.29354  2.67741  2.69355  4.24690  2.90347  2.73739  3.18146  2.89801  2.37887  2.77519  2.98518  4.58477  3.61503
          0.02665  4.03391  4.75626  0.61958  0.77255  0.48576  0.95510
    235   0.97540  4.16729  3.51707  3.28414  4.25506  2.97284  4.31793  3.52812  3.32158  3.34774  4.23659  3.38715  3.73746  3.62569  3.59071  2.22153  2.75476  3.05239  5.65065  4.43186    235 a - - -
          2.68618  4.42225  2.77519  2.73123  3.46354  2.40513  3.72494  3.29354  2.67741  2.69355  4.24690  2.90347  2.73739  3.18146  2.89801  2.37887  2.77519  2.98518  4.58477  3.61503
          0.02665  4.03391  4.75626  0.61958  0.77255  0.48576  0.95510
    236   2.96300  5.48223  1.91565  1.14902  4.77697  3.25564  3.79289  4.28369  2.78900  3.80303  4.66170  2.73169  3.87120  2.96144  3.36135  2.85683  3.25084  3.87024  5.95107  4.47208    236 e - - -
          2.68618  4.42225  2.77519  2.73123  3.46354  2.40513  3.72494  3.29354  2.67741  2.69355  4.24690  2.90347  2.73739  3.18146  2.89801  2.37887  2.77519  2.98518  4.58477  3.61503
          0.02665  4.03391  4.75626  0.61958  0.77255  0.48576  0.95510
    237   2.40133  4.32238  3.35423  3.18033  4.24085  3.04964  4.28430  3.78669  3.26508  3.49541  4.40974  3.37716  3.80236  3.60220  3.54416  0.87125  2.89406  3.28610  5.60091  4.32601    237 s - - -
          2.68618  4.42225  2.77519  2.73123  3.46354  2.40513  3.72494  3.29354  2.67741  2.69355  4.24690  2.90347  2.73739  3.18146  2.89801  2.37887  2.77519  2.98518  4.58477  3.61503
          0.02665  4.03391  4.75626  0.61958  0.77255  0.48576  0.95510
    238   3.25324  4.64479  4.64291  4.09859  3.07995  4.40976  4.70302  2.23561  3.89817  1.14928  1.68852  4.38338  4.64719  4.11095  4.05969  3.76384  3.48451  2.34900  5.11700  3.99425    238 l - - -
          2.68618  4.42225  2.77519  2.73123  3.46354  2.40513  3.72494  3.29354  2.67741  2.69355  4.24690  2.90347  2.73739  3.18146  2.89801  2.37887  2.77519  2.98518  4.58477  3.61503
          0.02665  4.03391  4.75626  0.61958  0.77255  0.48576  0.95510
    239   2.40133  4.32238  3.35423  3.18033  4.24085  3.04964  4.28430  3.78669  3.26508  3.49541  4.40974  3.37716  3.80236  3.60220  3.54416  0.87125  2.89406  3.28610  5.60091  4.32601    239 s - - -
          2.68618  4.42225  2.77519  2.73123  3.46354  2.40513  3.72494  3.29354  2.67741  2.69355  4.24690  2.90347  2.73739  3.18146  2.89801  2.37887  2.77519  2.98518  4.58477  3.61503
          0.02665  4.03391  4.75626  0.61958  0.77255  0.48576  0.95510
    240   0.80396  4.27976  3.63297  3.43499  4.21938  3.09934  4.43706  3.36953  3.45557  3.24341  4.25982  3.54172  3.85413  3.78242  3.69303  2.62984  2.91855  2.99580  5.63032  4.44946    240 a - - -
          2.68618  4.42225  2.77519  2.73123  3.46354  2.40513  3.72494  3.29354  2.67741  2.69355  4.24690  2.90347  2.73739  3.18146  2.89801  2.37887  2.77519  2.98518  4.58477  3.61503
          0.02665  4.03391  4.75626  0.61958  0.77255  0.48576  0.95510
    241   3.48783  4.91113  4.08010  3.84220  2.31662  4.02096  3.70537  3.47537  3.69523  2.88695  4.13410  3.92748  4.49220  3.96205  3.84474  3.60744  3.77595  3.35388  3.96572  0.73442    241 y - - -
          2.68618  4.42225  2.77519  2.73123  3.46354  2.40513  3.72494  3.29354  2.67741  2.69355  4.24690  2.90347  2.73739  3.18146  2.89801  2.37887  2.77519  2.98518  4.58477  3.61503
          0.02665  4.03391  4.75626  0.61958  0.77255  0.48576  0.95510
    242   3.15642  4.49855  4.74611  4.18284  3.19467  4.42098  4.76565  1.54522  4.05181  1.52692  1.93669  4.42928  4.65478  4.21282  4.20136  3.75794  3.38640  1.98082  5.18432  4.08301    242 l - - -
          2.68618  4.42225  2.77519  2.73123  3.46354  2.40513  3.72494  3.29354  2.67741  2.69355  4.24690  2.90347  2.73739  3.18146  2.89801  2.37887  2.77519  2.98518  4.58477  3.61503
          0.02665  4.03391  4.75626  0.61958  0.77255  0.48576  0.95510
    243   2.36035  4.22621  3.74526  3.24596  3.54531  2.45707  4.10166  1.74840  3.17561  2.49607  3.48797  3.53269  4.01372  3.47680  3.46994  2.85377  2.87108  2.14040  5.07632  3.85712    243 i - - -
          2.68618  4.42225  2.77519  2.73123  3.46354  2.40513  3.72494  3.29354  2.67741  2.69355  4.24690  2.90347  2.73739  3.18146  2.89801  2.37887  2.77519  2.98518  4.58477  3.61503
          0.02665  4.03391  4.75626  0.61958  0.77255  0.48576  0.95510
    244   3.48783  4.91113  4.08010  3.84220  2.31662  4.02096  3.70537  3.47537  3.69523  2.88695  4.13410  3.92748  4.49220  3.96205  3.84474  3.60744  3.77595  3.35388  3.96572  0.73442    244 y - - -
          2.68618  4.42225  2.77519  2.73123  3.46354  2.40513  3.72494  3.29354  2.67741  2.69355  4.24690  2.90347  2.73739  3.18146  2.89801  2.37887  2.77519  2.98518  4.58477  3.61503
          0.02665  4.03391  4.75626  0.61958  0.77255  0.48576  0.95510
    245   2.76282  5.06988  2.99812  2.46589  4.41226  3.47551  3.24432  3.83133  2.00604  3.33226  4.13755  2.29415  3.87126  2.64595  1.96232  2.65179  2.97468  3.46841  5.46073  4.15470    245 r - - -
          2.68618  4.42225  2.77519  2.73123  3.46354  2.40513  3.72494  3.29354  2.67741  2.69355  4.24690  2.90347  2.73739  3.18146  2.89801  2.37887  2.77519  2.98518  4.58477  3.61503
          0.02665  4.03391  4.75626  0.61958  0.77255  0.48576  0.95510
    246   2.19218  4.36688  3.28850  3.08322  4.26286  3.10327  4.22462  3.60271  3.15137  3.32765  4.27465  3.33985  1.15015  3.50593  3.45029  2.61311  2.91075  3.18213  5.61407  4.39068    246 p - - -
          2.68618  4.42225  2.77519  2.73123  3.46354  2.40513  3.72494  3.29354  2.67741  2.69355  4.24690  2.90347  2.73739  3.18146  2.89801  2.37887  2.77519  2.98518  4.58477  3.61503
          0.02665  4.03391  4.75626  0.61958  0.77255  0.48576  0.95510
    247   2.65329  5.04467  2.28790  2.29789  4.37972  3.08735  3.61724  3.83841  2.38933  3.36411  4.14642  2.51019  3.79075  2.74250  2.17760  2.54927  2.79529  3.44253  5.53370  4.14629    247 r - - -
          2.68618  4.42225  2.77519  2.73123  3.46354  2.40513  3.72494  3.29354  2.67741  2.69355  4.24690  2.90347  2.73739  3.18146  2.89801  2.37887  2.77519  2.98518  4.58477  3.61503
          0.02665  4.03391  4.75626  0.61958  0.77255  0.48576  0.95510
    248   2.54847  4.81053  2.95315  1.99932  4.05926  3.40832  3.61093  3.31345  2.38075  2.66014  3.88402  2.86640  3.48276  2.62762  2.68614  2.58274  2.83038  3.14876  5.30465  3.97172    248 e - - -
          2.68618  4.42225  2.77519  2.73123  3.46354  2.40513  3.72494  3.29354  2.67741  2.69355  4.24690  2.90347  2.73739  3.18146  2.89801  2.37887  2.77519  2.98518  4.58477  3.61503
          0.02665  4.03391  4.75626  0.61958  0.77255  0.48576  0.95510
    249   2.65652  4.94647  2.78122  2.36791  4.28407  2.36988  3.63901  3.71885  2.13571  3.27449  4.07815  2.56979  3.81165  2.55627  2.82130  2.58862  2.66186  3.35186  5.46702  4.11445    249 k - - -
          2.68618  4.42225  2.77519  2.73123  3.46354  2.40513  3.72494  3.29354  2.67741  2.69355  4.24690  2.90347  2.73739  3.18146  2.89801  2.37887  2.77519  2.98518  4.58477  3.61503
          0.02665  4.03391  4.75626  0.61958  0.77255  0.48576  0.95510
    250   2.63436  4.33408  3.72782  3.23607  3.50567  3.54872  4.11224  2.58492  3.09709  2.30926  2.19502  3.54315  4.04789  3.45311  3.38390  2.90257  1.80889  2.42839  5.10926  3.89000    250 t - - -
          2.68618  4.42225  2.77519  2.73123  3.46354  2.40513  3.72494  3.29354  2.67741  2.69355  4.24690  2.90347  2.73739  3.18146  2.89801  2.37887  2.77519  2.98518  4.58477  3.61503
          0.02665  4.03391  4.75626  0.61958  0.77255  0.48576  0.95510
    251   3.09608  4.43302  4.71930  4.20712  3.52117  4.40922  4.92233  1.67311  4.07864  1.92203  3.34622  4.44901  4.71987  4.35305  4.28833  3.78209  3.35809  1.01952  5.46747  4.25554    251 v - - -
          2.68618  4.42225  2.77519  2.73123  3.46354  2.40513  3.72494  3.29354  2.67741  2.69355  4.24690  2.90347  2.73739  3.18146  2.89801  2.37887  2.77519  2.98518  4.58477  3.61503
          0.02665  4.03391  4.75626  0.61958  0.77255  0.48576  0.95510
    252   2.79687  4.96908  2.64615  1.25906  4.25629  3.35770  3.80719  3.52393  2.62985  3.23417  4.18170  2.95549  3.90186  2.98830  3.05266  2.81409  3.08374  2.89542  5.56234  4.19712    252 e - - -
          2.68618  4.42225  2.77519  2.73123  3.46354  2.40513  3.72494  3.29354  2.67741  2.69355  4.24690  2.90347  2.73739  3.18146  2.89801  2.37887  2.77519  2.98518  4.58477  3.61503
          0.02665  4.03391  4.75626  0.61958  0.77255  0.48576  0.95510
    253   1.30416  4.17091  3.48360  3.20185  4.28399  2.96177  4.25620  3.63714  3.24556  3.38268  4.23096  3.33861  3.71408  3.53848  3.54607  1.58137  2.72794  3.12157  5.64770  4.43131    253 a - - -
          2.68618  4.42225  2.77519  2.73123  3.46354  2.40513  3.72494  3.29354  2.67741  2.69355  4.24690  2.90347  2.73739  3.18146  2.89801  2.37887  2.77519  2.98518  4.58477  3.61503
          0.02665  4.03391  4.75626  0.61958  0.77255  0.48576  0.95510
    254   2.98938  5.57304  1.36014  1.51284  4.85746  3.23909  3.79733  4.38189  2.83079  3.88049  4.74049  2.70164  3.86923  2.96630  3.43602  2.86563  3.28110  3.95196  6.02915  4.51743    254 d - - -
          2.68618  4.42225  2.77519  2.73123  3.46354  2.40513  3.72494  3.29354  2.67741  2.69355  4.24690  2.90347  2.73739  3.18146  2.89801  2.37887  2.77519  2.98518  4.58477  3.61503
          0.02665  4.03391  4.75626  0.61958  0.77255  0.48576  0.95510
    255   3.03857  5.06414  3.43950  2.85331  4.23110  3.64867  3.15531  3.86785  2.02694  3.34136  4.24299  3.24856  4.05541  2.85478  1.13994  3.06327  3.23486  3.56697  5.31154  4.03862    255 r - - -
          2.68618  4.42225  2.77519  2.73123  3.46354  2.40513  3.72494  3.29354  2.67741  2.69355  4.24690  2.90347  2.73739  3.18146  2.89801  2.37887  2.77519  2.98518  4.58477  3.61503
          0.02665  4.03391  4.75626  0.61958  0.77255  0.48576  0.95510
    256   2.43152  4.36641  3.20984  2.94835  4.12495  3.13011  4.07833  3.45053  2.96184  3.22836  4.12783  2.85571  3.81091  3.34297  3.27788  2.59086  1.21316  3.05988  5.49464  4.21941    256 t - - -
          2.68618  4.42225  2.77519  2.73123  3.46354  2.40513  3.72494  3.29354  2.67741  2.69355  4.24690  2.90347  2.73739  3.18146  2.89801  2.37887  2.77519  2.98518  4.58477  3.61503
          0.02665  4.03391  4.75626  0.61958  0.77255  0.48576  0.95510
    257   2.65745  4.34168  4.33425  3.83070  3.53357  3.99812  4.58766  1.96569  3.70053  2.17489  2.97102  4.06891  4.42239  4.00186  3.93526  3.36424  3.16198  1.10982  5.31978  4.11541    257 v - - -
          2.68618  4.42225  2.77519  2.73123  3.46354  2.40513  3.72494  3.29354  2.67741  2.69355  4.24690  2.90347  2.73739  3.18146  2.89801  2.37887  2.77519  2.98518  4.58477  3.61503
          0.02665  4.03391  4.75626  0.61958  0.77255  0.48576  0.95510
    258   3.07592  4.39715  4.77132  4.23369  2.85635  4.39080  4.79635  1.31440  4.12799  1.91443  3.21630  4.43628  4.66922  4.31780  4.28795  3.74199  3.32096  1.43836  5.25120  4.04565    258 i - - -
          2.68618  4.42225  2.77519  2.73123  3.46354  2.40513  3.72494  3.29354  2.67741  2.69355  4.24690  2.90347  2.73739  3.18146  2.89801  2.37887  2.77519  2.98518  4.58477  3.61503
          0.02665  4.03391  4.75626  0.61958  0.77255  0.48576  0.95510
    259   2.40133  4.32238  3.35423  3.18033  4.24085  3.04964  4.28430  3.78669  3.26508  3.49541  4.40974  3.37716  3.80236  3.60220  3.54416  0.87125  2.89406  3.28610  5.60091  4.32601    259 s - - -
          2.68618  4.42225  2.77519  2.73123  3.46354  2.40513  3.72494  3.29354  2.67741  2.69355  4.24690  2.90347  2.73739  3.18146  2.89801  2.37887  2.77519  2.98518  4.58477  3.61503
          0.02665  4.03391  4.75626  0.61958  0.77255  0.48576  0.95510
    260   2.86492  4.86200  2.80991  2.71314  4.25168  3.29838  4.06271  3.99984  2.98162  3.62909  4.58550  0.90105  3.95941  3.33805  3.33978  2.92740  3.25353  3.60556  5.53923  4.19021    260 n - - -
          2.68618  4.42225  2.77519  2.73123  3.46354  2.40513  3.72494  3.29354  2.67741  2.69355  4.24690  2.90347  2.73739  3.18146  2.89801  2.37887  2.77519  2.98518  4.58477  3.61503
          0.02665  4.03391  4.75626  0.61958  0.77255  0.48576  0.95510
    261   3.15823  4.53590  4.55923  4.18342  3.48749  4.23626  4.88405  0.89777  4.01465  2.04359  3.40089  4.40649  4.65454  4.34808  4.19312  3.74960  3.45560  1.86366  5.40973  4.16009    261 i - - -
          2.68618  4.42225  2.77519  2.73123  3.46354  2.40513  3.72494  3.29354  2.67741  2.69355  4.24690  2.90347  2.73739  3.18146  2.89801  2.37887  2.77519  2.98518  4.58477  3.61503
          0.02665  4.03391  4.75626  0.61958  0.77255  0.48576  0.95510
    262   3.05476  4.88213  3.33502  2.97348  2.72148  3.71567  1.36435  3.53513  2.78040  3.01213  4.05210  3.35005  4.15894  3.24580  3.06953  3.11010  3.30094  3.31177  4.31286  2.43313    262 h - - -
          2.68618  4.42225  2.77519  2.73123  3.46354  2.40513  3.72494  3.29354  2.67741  2.69355  4.24690  2.90347  2.73739  3.18146  2.89801  2.37887  2.77519  2.98518  4.58477  3.61503
          0.02665  4.03391  4.75626  0.61958  0.77255  0.48576  0.95510
    263   3.04616  5.19090  3.37377  2.75642  4.63003  3.65917  3.62033  3.98555  1.15543  3.42526  4.28928  3.17469  4.03371  2.62457  1.94288  3.03447  3.21532  3.66221  5.47479  4.29145    263 k - - -
          2.68618  4.42225  2.77519  2.73123  3.46354  2.40513  3.72494  3.29354  2.67741  2.69355  4.24690  2.90347  2.73739  3.18146  2.89801  2.37887  2.77519  2.98518  4.58477  3.61503
          0.02665  4.03391  4.75626  0.61958  0.77255  0.48576  0.95510
    264   2.87768  4.63433  3.58429  3.50559  4.63968  0.51841  4.61348  4.28103  3.70866  3.91412  4.89308  3.74898  4.03050  4.02026  3.92454  3.05465  3.37150  3.77819  5.68960  4.74793    264 G - - -
          2.68618  4.42225  2.77519  2.73123  3.46354  2.40513  3.72494  3.29354  2.67741  2.69355  4.24690  2.90347  2.73739  3.18146  2.89801  2.37887  2.77519  2.98518  4.58477  3.61503
          0.02665  4.03391  4.75626  0.61958  0.77255  0.48576  0.95510
    265   2.87768  4.63433  3.58429  3.50559  4.63968  0.51841  4.61348  4.28103  3.70866  3.91412  4.89308  3.74898  4.03050  4.02026  3.92454  3.05465  3.37150  3.77819  5.68960  4.74793    265 G - - -
          2.68618  4.42225  2.77519  2.73123  3.46354  2.40513  3.72494  3.29354  2.67741  2.69355  4.24690  2.90347  2.73739  3.18146  2.89801  2.37887  2.77519  2.98518  4.58477  3.61503
          0.02665  4.03391  4.75626  0.61958  0.77255  0.48576  0.95510
    266   2.77047  4.33833  3.96637  3.44132  3.47637  3.81414  4.27038  1.79032  3.31653  2.10353  3.37887  3.75497  4.23427  3.64398  3.59614  3.14243  1.84579  2.04724  5.14972  3.92926    266 i - - -
          2.68618  4.42225  2.77519  2.73123  3.46354  2.40513  3.72494  3.29354  2.67741  2.69355  4.24690  2.90347  2.73739  3.18146  2.89801  2.37887  2.77519  2.98518  4.58477  3.61503
          0.02665  4.03391  4.75626  0.61958  0.77255  0.48576  0.95510
    267   2.97922  4.70677  3.60430  3.46863  4.44549  3.38528  4.53061  4.03520  3.54029  3.64340  4.70192  3.75781  0.57556  3.92412  3.76527  3.15235  3.43401  3.66169  5.58510  4.56921    267 P - - -
          2.68618  4.42225  2.77519  2.73123  3.46354  2.40513  3.72494  3.29354  2.67741  2.69355  4.24690  2.90347  2.73739  3.18146  2.89801  2.37887  2.77519  2.98518  4.58477  3.61503
          0.02665  4.03391  4.75626  0.61958  0.77255  0.48576  0.95510
    268   1.67927  4.25495  3.31941  3.00623  4.23839  3.02333  4.12111  3.61721  3.06015  3.31820  4.15981  3.25108  1.75314  3.37207  3.40116  2.25164  2.75345  3.13582  5.58044  4.34308    268 a - - -
          2.68618  4.42225  2.77519  2.73123  3.46354  2.40513  3.72494  3.29354  2.67741  2.69355  4.24690  2.90347  2.73739  3.18146  2.89801  2.37887  2.77519  2.98518  4.58477  3.61503
          0.02665  4.03391  4.75626  0.61958  0.77255  0.48576  0.95510
    269   1.12452  4.18016  3.57301  3.21415  4.10328  3.04588  4.20996  3.29756  3.18558  3.12709  4.02845  3.37319  3.32982  3.49975  3.48499  2.48156  2.56767  2.75016  5.51318  4.30329    269 a - - -
          2.68618  4.42225  2.77519  2.73123  3.46354  2.40513  3.72494  3.29354  2.67741  2.69355  4.24690  2.90347  2.73739  3.18146  2.89801  2.37887  2.77519  2.98518  4.58477  3.61503
          0.02665  4.03391  4.75626  0.61958  0.77255  0.48576  0.95510
    270   3.09961  5.23540  2.56720  0.81582  4.60317  3.38426  3.98876  4.08959  2.89027  3.68200  4.65187  3.03598  3.99740  3.20292  3.31370  3.06731  3.40605  3.75786  5.74429  4.47014    270 e - - -
          2.68618  4.42225  2.77519  2.73123  3.46354  2.40513  3.72494  3.29354  2.67741  2.69355  4.24690  2.90347  2.73739  3.18146  2.89801  2.37887  2.77519  2.98518  4.58477  3.61503
          0.02665  4.03391  4.75626  0.61958  0.77255  0.48576  0.95510
    271   0.80396  4.27976  3.63297  3.43499  4.21938  3.09934  4.43706  3.36953  3.45557  3.24341  4.25982  3.54172  3.85413  3.78242  3.69303  2.62984  2.91855  2.99580  5.63032  4.44946    271 a - - -
          2.68618  4.42225  2.77519  2.73123  3.46354  2.40513  3.72494  3.29354  2.67741  2.69355  4.24690  2.90347  2.73739  3.18146  2.89801  2.37887  2.77519  2.98518  4.58477  3.61503
          0.02665  4.03391  4.75626  0.61958  0.77255  0.48576  0.95510
    272   2.87768  4.63433  3.58429  3.50559  4.63968  0.51841  4.61348  4.28103  3.70866  3.91412  4.89308  3.74898  4.03050  4.02026  3.92454  3.05465  3.37150  3.77819  5.68960  4.74793    272 G - - -
          2.68618  4.42225  2.77519  2.73123  3.46354  2.40513  3.72494  3.29354  2.67741  2.69355  4.24690  2.90347  2.73739  3.18146  2.89801  2.37887  2.77519  2.98518  4.58477  3.61503
          0.02665  4.03391  4.75626  0.61958  0.77255  0.48576  0.95510
    273   0.80396  4.27976  3.63297  3.43499  4.21938  3.09934  4.43706  3.36953  3.45557  3.24341  4.25982  3.54172  3.85413  3.78242  3.69303  2.62984  2.91855  2.99580  5.63032  4.44946    273 a - - -
          2.68618  4.42225  2.77519  2.73123  3.46354  2.40513  3.72494  3.29354  2.67741  2.69355  4.24690  2.90347  2.73739  3.18146  2.89801  2.37887  2.77519  2.98518  4.58477  3.61503
          0.02665  4.03391  4.75626  0.61958  0.77255  0.48576  0.95510
    274   2.97843  4.81431  3.37776  2.94951  2.77462  3.70980  1.49842  3.39948  2.71077  2.74282  3.93263  3.33012  4.12704  3.18614  3.00441  3.05261  3.21558  3.18500  4.35928  2.57730    274 h - - -
          2.68618  4.42225  2.77519  2.73123  3.46354  2.40513  3.72494  3.29354  2.67741  2.69355  4.24690  2.90347  2.73739  3.18146  2.89801  2.37887  2.77519  2.98518  4.58477  3.61503
          0.02665  4.03391  4.75626  0.61958  0.77255  0.48576  0.95510
    275   3.34048  4.75646  4.44806  4.09138  3.20424  4.18564  4.69668  2.41995  3.85755  0.69922  3.18167  4.35114  4.59500  4.18706  4.00610  3.77946  3.62837  2.49868  5.13925  3.89893    275 l - - -
          2.68618  4.42225  2.77519  2.73123  3.46354  2.40513  3.72494  3.29354  2.67741  2.69355  4.24690  2.90347  2.73739  3.18146  2.89801  2.37887  2.77519  2.98518  4.58477  3.61503
          0.02665  4.03391  4.75626  0.61958  0.77255  0.48576  0.95510
    276   1.66217  4.20144  3.78977  3.33603  3.78535  3.31108  4.23075  2.60428  3.26925  2.70760  3.70107  3.53489  3.93228  3.57122  3.56020  2.70698  2.34392  1.76938  5.30815  4.09703    276 a - - -
          2.68618  4.42225  2.77519  2.73123  3.46354  2.40513  3.72494  3.29354  2.67741  2.69355  4.24690  2.90347  2.73739  3.18146  2.89801  2.37887  2.77519  2.98518  4.58477  3.61503
          0.02665  4.03391  4.75626  0.61958  0.77255  0.48576  0.95510
    277   2.66572  4.93696  1.62731  2.31970  4.46140  3.22302  3.77749  3.90613  2.68966  3.49265  4.31391  2.84889  3.80449  2.94092  3.19684  2.07110  2.59175  3.48634  5.69253  4.29593    277 d - - -
          2.68618  4.42225  2.77519  2.73123  3.46354  2.40513  3.72494  3.29354  2.67741  2.69355  4.24690  2.90347  2.73739  3.18146  2.89801  2.37887  2.77519  2.98518  4.58477  3.61503
          0.02665  4.03391  4.75626  0.61958  0.77255  0.48576  0.95510
    278   3.13303  4.48182  4.70755  4.17329  3.32842  4.40526  4.82572  1.86403  4.03657  1.32158  3.15047  4.42382  4.68168  4.25999  4.22015  3.76198  3.38118  1.36964  5.30461  4.14412    278 l - - -
          2.68618  4.42225  2.77519  2.73123  3.46354  2.40513  3.72494  3.29354  2.67741  2.69355  4.24690  2.90347  2.73739  3.18146  2.89801  2.37887  2.77519  2.98518  4.58477  3.61503
          0.02665  4.03391  4.75626  0.61958  0.77255  0.48576  0.95510
    279   3.16741  4.47315  4.84516  4.30051  3.35557  4.51470  4.93127  1.21536  4.18422  1.61536  2.94089  4.54029  4.75138  4.37319  4.34911  3.86933  3.40668  1.65897  5.35758  4.22608    279 i - - -
          2.68618  4.42225  2.77519  2.73123  3.46354  2.40513  3.72494  3.29354  2.67741  2.69355  4.24690  2.90347  2.73739  3.18146  2.89801  2.37887  2.77519  2.98518  4.58477  3.61503
          0.02665  4.03391  4.75626  0.61958  0.77255  0.48576  0.95510
    280   3.04405  5.19746  3.38417  2.75344  4.64052  3.66237  3.61492  3.99257  1.18337  3.42836  4.28878  3.17253  4.03184  2.58024  1.90583  3.03034  3.21089  3.66720  5.47571  4.29323    280 k - - -
          2.68618  4.42225  2.77519  2.73123  3.46354  2.40513  3.72494  3.29354  2.67741  2.69355  4.24690  2.90347  2.73739  3.18146  2.89801  2.37887  2.77519  2.98518  4.58477  3.61503
          0.02665  4.03391  4.75626  0.61958  0.77255  0.48576  0.95510
    281   2.71847  5.12117  3.10919  2.48630  4.50252  3.53331  3.59581  3.89550  1.70233  3.37221  4.19019  3.02652  3.91842  1.99029  2.11683  2.82692  3.04302  3.53973  5.47356  4.20669    281 k - - -
          2.68618  4.42225  2.77519  2.73123  3.46354  2.40513  3.72494  3.29354  2.67741  2.69355  4.24690  2.90347  2.73739  3.18146  2.89801  2.37887  2.77519  2.98518  4.58477  3.61503
          0.02665  4.03391  4.75626  0.61958  0.77255  0.48576  0.95510
    282   3.12908  4.44179  4.81321  4.28506  3.45900  4.47636  4.95660  1.13924  4.16680  1.93048  2.98932  4.51864  4.74854  4.39614  4.35104  3.84180  3.37992  1.50005  5.43536  4.27132    282 i - - -
          2.68618  4.42225  2.77519  2.73123  3.46354  2.40513  3.72494  3.29354  2.67741  2.69355  4.24690  2.90347  2.73739  3.18146  2.89801  2.37887  2.77519  2.98518  4.58477  3.61503
          0.02665  4.03391  4.75626  0.61958  0.77255  0.48576  0.95510
    283   3.14907  4.61027  4.26125  3.78909  2.87802  4.15068  4.23221  2.45514  3.56547  0.96083  3.13380  4.04391  4.47883  3.86891  3.75598  3.52232  3.39013  2.49964  4.68946  2.88275    283 l - - -
          2.68618  4.42225  2.77519  2.73123  3.46354  2.40513  3.72494  3.29354  2.67741  2.69355  4.24690  2.90347  2.73739  3.18146  2.89801  2.37887  2.77519  2.98518  4.58477  3.61503
          0.02665  4.03391  4.75626  0.61958  0.77255  0.48576  0.95510
    284   2.21513  5.16055  1.93680  2.05972  4.45947  3.31072  3.65493  3.92755  2.41348  3.45391  4.24891  2.78966  3.80562  2.68489  3.01562  2.46498  2.97736  3.53227  5.63225  4.21569    284 d - - -
          2.68618  4.42225  2.77519  2.73123  3.46354  2.40513  3.72494  3.29354  2.67741  2.69355  4.24690  2.90347  2.73739  3.18146  2.89801  2.37887  2.77519  2.98518  4.58477  3.61503
          0.02665  4.03391  4.75626  0.61958  0.77255  0.48576  0.95510
    285   1.64905  4.41654  3.37068  2.83433  3.67426  3.47131  3.84305  2.77579  2.52255  2.65598  3.32317  3.24715  3.91784  3.10186  3.07558  2.75859  2.85120  2.55669  5.10553  3.85400    285 a - - -
          2.68618  4.42225  2.77519  2.73123  3.46354  2.40513  3.72494  3.29354  2.67741  2.69355  4.24690  2.90347  2.73739  3.18146  2.89801  2.37887  2.77519  2.98518  4.58477  3.61503
          0.02665  4.03391  4.75626  0.61958  0.77255  0.48576  0.95510
    286   3.05453  5.13689  3.34534  2.79951  4.56719  3.63097  3.67988  3.95128  1.03958  3.42409  4.31571  3.21113  4.04608  2.82815  2.09434  3.06059  3.24868  3.63611  5.47511  4.28946    286 k - - -
          2.68618  4.42225  2.77519  2.73123  3.46354  2.40513  3.72494  3.29354  2.67741  2.69355  4.24690  2.90347  2.73739  3.18146  2.89801  2.37887  2.77519  2.98518  4.58477  3.61503
          0.02665  4.03391  4.75626  0.61958  0.77255  0.48576  0.95510
    287   1.21383  3.66980  3.82685  3.37451  3.79349  3.23182  4.23581  2.79027  3.26117  2.50178  3.75082  3.52611  3.88627  3.58138  3.53457  2.64312  2.81437  2.52503  5.31275  4.08781    287 a - - -
          2.68618  4.42225  2.77519  2.73123  3.46354  2.40513  3.72494  3.29354  2.67741  2.69355  4.24690  2.90347  2.73739  3.18146  2.89801  2.37887  2.77519  2.98518  4.58477  3.61503
          0.02665  4.03391  4.75626  0.61958  0.77255  0.48576  0.95510
    288   2.28744  4.23241  3.36368  3.12258  4.29159  2.98963  4.22322  3.67330  3.16830  3.41051  4.27833  3.30750  3.73692  3.49830  3.46830  1.05599  2.46814  3.16675  5.65253  4.40506    288 s - - -
          2.68618  4.42225  2.77519  2.73123  3.46354  2.40513  3.72494  3.29354  2.67741  2.69355  4.24690  2.90347  2.73739  3.18146  2.89801  2.37887  2.77519  2.98518  4.58477  3.61503
          0.02665  4.03391  4.75626  0.61958  0.77255  0.48576  0.95510
    289   2.87768  4.63433  3.58429  3.50559  4.63968  0.51841  4.61348  4.28103  3.70866  3.91412  4.89308  3.74898  4.03050  4.02026  3.92454  3.05465  3.37150  3.77819  5.68960  4.74793    289 G - - -
          2.68618  4.42225  2.77519  2.73123  3.46354  2.40513  3.72494  3.29354  2.67741  2.69355  4.24690  2.90347  2.73739  3.18146  2.89801  2.37887  2.77519  2.98518  4.58477  3.61503
          0.02665  4.03391  4.75626  0.61958  0.77255  0.48576  0.95510
    290   3.03723  4.41065  4.59301  4.05847  3.42125  4.28903  4.74644  1.83502  3.92892  1.95483  2.66193  4.30732  4.60575  4.18362  4.13460  3.63981  3.29277  1.11535  5.31926  4.14049    290 v - - -
          2.68618  4.42225  2.77519  2.73123  3.46354  2.40513  3.72494  3.29354  2.67741  2.69355  4.24690  2.90347  2.73739  3.18146  2.89801  2.37887  2.77519  2.98518  4.58477  3.61503
          0.02665  4.03391  4.75626  0.61958  0.77255  0.48576  0.95510
    291   2.85195  5.11828  3.01358  2.52677  4.50106  3.50385  3.62006  3.91064  1.58630  3.39574  4.22056  2.13796  3.91862  2.75122  2.19147  2.83439  3.06223  3.55249  5.49623  4.21879    291 k - - -
          2.68618  4.42225  2.77519  2.73123  3.46354  2.40513  3.72494  3.29354  2.67741  2.69355  4.24690  2.90347  2.73739  3.18146  2.89801  2.37887  2.77519  2.98518  4.58477  3.61503
          0.02665  4.03391  4.75626  0.61958  0.77255  0.48576  0.95510
    292   3.34437  4.69349  4.74187  4.24198  2.27945  4.47023  4.51662  2.31394  4.09559  0.88815  2.95566  4.44060  4.70123  4.21012  4.21656  3.84316  3.57458  2.44406  4.77862  3.39209    292 l - - -
          2.68618  4.42225  2.77519  2.73123  3.46354  2.40513  3.72494  3.29354  2.67741  2.69355  4.24690  2.90347  2.73739  3.18146  2.89801  2.37887  2.77519  2.98518  4.58477  3.61503
          0.02665  4.03391  4.75626  0.61958  0.77255  0.48576  0.95510
    293   2.71147  5.14702  2.48034  1.90941  4.45272  3.32991  3.63418  3.91771  2.20769  3.43551  4.22388  2.19327  3.80404  2.76340  2.92421  2.66771  2.56418  3.52051  5.60259  4.19695    293 e - - -
          2.68618  4.42225  2.77519  2.73123  3.46354  2.40513  3.72494  3.29354  2.67741  2.69355  4.24690  2.90347  2.73739  3.18146  2.89801  2.37887  2.77519  2.98518  4.58477  3.61503
          0.24586  4.03391  1.60811  0.61958  0.77255  0.48576  0.95510
    294   2.65864  4.59019  3.18375  2.65179  3.69087  3.49030  3.67357  2.88450  2.30678  2.29607  3.62180  3.10652  3.88581  2.25252  2.70309  2.77158  2.88616  2.81837  5.07704  3.79619    294 q - - -
          2.68612  4.42231  2.77525  2.73126  3.46360  2.40515  3.72480  3.29360  2.67727  2.69361  4.24671  2.90353  2.73746  3.18098  2.89807  2.37890  2.77525  2.98524  4.58483  3.61509
          0.37675  1.15865        *  0.54638  0.86522  0.00000        *
//
HMMER3/f [3.1b2 | February 2015]
NAME  HMMetlyEutC_3_eut2.EUT2E
LENG  298
ALPH  amino
RF    no
MM    no
CONS  yes
CS    no
MAP   yes
DATE  Thu Nov 19 21:59:52 2020
NSEQ  61
EFFN  0.614319
CKSUM 4205966680
STATS LOCAL MSV      -10.8918  0.70130
STATS LOCAL VITERBI  -11.8351  0.70130
STATS LOCAL FORWARD   -5.4077  0.70130
HMM          A        C        D        E        F        G        H        I        K        L        M        N        P        Q        R        S        T        V        W        Y   
            m->m     m->i     m->d     i->m     i->i     d->m     d->d
  COMPO   2.51326  4.33494  2.96893  2.66050  3.52912  2.74521  3.78149  2.79403  2.73377  2.39523  3.58683  3.16931  3.31771  3.10797  2.88966  2.64336  2.82720  2.51277  4.87952  3.65809
          2.68618  4.42225  2.77519  2.73123  3.46354  2.40513  3.72494  3.29354  2.67741  2.69355  4.24690  2.90347  2.73739  3.18146  2.89801  2.37887  2.77519  2.98518  4.58477  3.61503
          0.07329  3.95395  2.96635  0.61958  0.77255  0.00000        *
      1   2.56915  4.63759  2.87511  2.41016  3.85017  3.40099  3.62786  3.24552  2.40726  2.84104  2.70486  2.70058  3.70891  2.81266  2.78808  2.53361  2.80236  2.95610  5.16470  3.86166      1 k - - -
          2.68618  4.42225  2.77519  2.73123  3.46354  2.40513  3.72494  3.29354  2.67741  2.69355  4.24690  2.90347  2.73739  3.18146  2.89801  2.37887  2.77519  2.98518  4.58477  3.61503
          0.03020  3.91086  4.63320  0.61958  0.77255  0.49342  0.94298
      2   2.51651  4.97627  2.65040  1.95096  4.26822  3.32886  3.60000  3.70944  2.28729  3.26201  4.06213  2.78088  3.77752  2.51712  2.84569  2.39418  2.66506  3.34358  5.45691  4.08570      2 e - - -
          2.68618  4.42225  2.77519  2.73123  3.46354  2.40513  3.72494  3.29354  2.67741  2.69355  4.24690  2.90347  2.73739  3.18146  2.89801  2.37887  2.77519  2.98518  4.58477  3.61503
          0.02954  3.93256  4.65491  0.61958  0.77255  0.50651  0.92279
      3   2.56638  4.33457  3.42177  2.85734  3.36084  3.55835  3.81006  2.47761  2.77810  2.25729  3.38247  3.27588  3.93703  2.50419  3.08396  2.80793  2.73347  2.22950  4.92675  3.68874      3 v - - -
          2.68618  4.42225  2.77519  2.73123  3.46354  2.40513  3.72494  3.29354  2.67741  2.69355  4.24690  2.90347  2.73739  3.18146  2.89801  2.37887  2.77519  2.98518  4.58477  3.61503
          0.02954  3.93256  4.65491  0.61958  0.77255  0.50651  0.92279
      4   2.57936  4.96305  2.34263  2.27603  4.30032  3.29324  3.61929  3.74962  2.43207  3.30174  4.09953  2.81696  3.30211  2.16584  2.91567  2.37158  2.77273  3.36825  5.49555  4.11378      4 q - - -
          2.68618  4.42225  2.77519  2.73123  3.46354  2.40513  3.72494  3.29354  2.67741  2.69355  4.24690  2.90347  2.73739  3.18146  2.89801  2.37887  2.77519  2.98518  4.58477  3.61503
          0.02954  3.93256  4.65491  0.61958  0.77255  0.50651  0.92279
      5   3.17445  4.52915  4.66986  4.11015  3.13883  4.42522  4.75390  1.82484  3.97820  1.08468  2.75123  4.39635  4.64524  4.15403  4.15185  3.76293  3.40372  1.94172  5.17643  4.07847      5 l - - -
          2.68618  4.42225  2.77519  2.73123  3.46354  2.40513  3.72494  3.29354  2.67741  2.69355  4.24690  2.90347  2.73739  3.18146  2.89801  2.37887  2.77519  2.98518  4.58477  3.61503
          0.02954  3.93256  4.65491  0.61958  0.77255  0.50651  0.92279
      6   2.87028  5.42134  1.51052  1.78998  4.69824  3.21408  3.70196  4.20652  2.66214  3.70380  4.53819  2.67172  3.80623  2.49929  3.22569  2.76664  3.14557  3.78803  5.86610  4.38103      6 d - - -
          2.68618  4.42225  2.77519  2.73123  3.46354  2.40513  3.72494  3.29354  2.67741  2.69355  4.24690  2.90347  2.73739  3.18146  2.89801  2.37887  2.77519  2.98518  4.58477  3.61503
          0.02954  3.93256  4.65491  0.61958  0.77255  0.50651  0.92279
      7   2.55932  4.40335  3.26286  2.61391  2.85667  3.48419  3.69840  2.93245  2.62309  2.57768  3.44774  3.14259  3.86537  2.54958  2.67826  2.71829  2.78925  2.64986  4.38132  3.47965      7 q - - -
          2.68618  4.42225  2.77519  2.73123  3.46354  2.40513  3.72494  3.29354  2.67741  2.69355  4.24690  2.90347  2.73739  3.18146  2.89801  2.37887  2.77519  2.98518  4.58477  3.61503
          0.02954  3.93256  4.65491  0.61958  0.77255  0.50651  0.92279
      8   3.21743  4.57022  4.69529  4.13220  2.85286  4.44906  4.70896  1.92086  4.01062  0.99909  2.69316  4.41302  4.64728  4.14477  4.16644  3.78217  3.43889  2.18930  5.07414  3.94512      8 l - - -
          2.68618  4.42225  2.77519  2.73123  3.46354  2.40513  3.72494  3.29354  2.67741  2.69355  4.24690  2.90347  2.73739  3.18146  2.89801  2.37887  2.77519  2.98518  4.58477  3.61503
          0.02954  3.93256  4.65491  0.61958  0.77255  0.50651  0.92279
      9   2.71566  4.29626  4.10809  3.72953  3.64886  3.68301  4.56867  2.03839  3.60050  2.32478  3.54203  3.91084  4.25054  3.95210  3.83278  3.12078  2.85192  1.08742  5.41675  4.17335      9 v - - -
          2.68618  4.42225  2.77519  2.73123  3.46354  2.40513  3.72494  3.29354  2.67741  2.69355  4.24690  2.90347  2.73739  3.18146  2.89801  2.37887  2.77519  2.98518  4.58477  3.61503
          0.02954  3.93256  4.65491  0.61958  0.77255  0.50651  0.92279
     10   2.88386  5.41668  1.36389  1.87057  4.71153  3.19661  3.72581  4.21243  2.72599  3.72921  4.57564  2.52394  3.80912  2.89124  3.30806  2.78015  3.04670  3.79529  5.90121  4.40725     10 d - - -
          2.68618  4.42225  2.77519  2.73123  3.46354  2.40513  3.72494  3.29354  2.67741  2.69355  4.24690  2.90347  2.73739  3.18146  2.89801  2.37887  2.77519  2.98518  4.58477  3.61503
          0.02954  3.93256  4.65491  0.61958  0.77255  0.50651  0.92279
     11   2.82902  5.02072  3.22072  2.59455  4.38474  3.43730  3.56819  3.76254  1.56459  3.26239  3.82496  3.05265  3.91094  2.48120  1.94523  2.83162  3.02071  3.43261  5.37955  4.13915     11 k - - -
          2.68618  4.42225  2.77519  2.73123  3.46354  2.40513  3.72494  3.29354  2.67741  2.69355  4.24690  2.90347  2.73739  3.18146  2.89801  2.37887  2.77519  2.98518  4.58477  3.61503
          0.02954  3.93256  4.65491  0.61958  0.77255  0.50651  0.92279
     12   2.93648  4.37681  4.42776  3.97793  3.51608  4.07468  4.74338  1.77882  3.82897  2.10238  3.39355  4.19789  4.51188  4.15637  4.05329  3.48464  3.24291  1.04148  5.40506  4.14792     12 v - - -
          2.68618  4.42225  2.77519  2.73123  3.46354  2.40513  3.72494  3.29354  2.67741  2.69355  4.24690  2.90347  2.73739  3.18146  2.89801  2.37887  2.77519  2.98518  4.58477  3.61503
          0.02954  3.93256  4.65491  0.61958  0.77255  0.47300  0.97585
     13   2.98876  4.42778  4.38321  3.84093  3.22531  4.13774  4.52979  2.08071  3.68850  1.69812  1.87570  4.11783  4.46194  3.94618  3.89916  3.47597  3.24066  1.66773  5.12339  3.96161     13 v - - -
          2.68618  4.42225  2.77519  2.73123  3.46354  2.40513  3.72494  3.29354  2.67741  2.69355  4.24690  2.90347  2.73739  3.18146  2.89801  2.37887  2.77519  2.98518  4.58477  3.61503
          0.02891  3.95395  4.67630  0.61958  0.77255  0.48576  0.95510
     14   1.83231  4.51485  3.11945  2.54901  3.77756  3.40420  3.71581  3.10525  2.47144  2.80665  3.60211  3.07964  3.84111  2.81486  2.92964  2.68322  2.77820  2.64431  5.13314  3.86071     14 a - - -
          2.68618  4.42225  2.77519  2.73123  3.46354  2.40513  3.72494  3.29354  2.67741  2.69355  4.24690  2.90347  2.73739  3.18146  2.89801  2.37887  2.77519  2.98518  4.58477  3.61503
          0.02891  3.95395  4.67630  0.61958  0.77255  0.48576  0.95510
     15   2.78009  5.01391  2.53096  1.35058  4.28282  3.30998  3.73057  3.66187  2.53837  3.28310  4.19627  2.86642  3.85288  2.84468  2.96032  2.77244  3.05693  3.11954  5.55070  4.17154     15 e - - -
          2.68618  4.42225  2.77519  2.73123  3.46354  2.40513  3.72494  3.29354  2.67741  2.69355  4.24690  2.90347  2.73739  3.18146  2.89801  2.37887  2.77519  2.98518  4.58477  3.61503
          0.02891  3.95395  4.67630  0.61958  0.77255  0.48576  0.95510
     16   3.24715  4.68546  4.32013  3.96069  3.16777  4.08531  4.59087  2.37664  3.72763  0.78106  3.16588  4.22824  4.50687  4.07646  3.89024  3.66615  3.53782  2.43506  5.07628  3.81830     16 l - - -
          2.68618  4.42225  2.77519  2.73123  3.46354  2.40513  3.72494  3.29354  2.67741  2.69355  4.24690  2.90347  2.73739  3.18146  2.89801  2.37887  2.77519  2.98518  4.58477  3.61503
          0.02891  3.95395  4.67630  0.61958  0.77255  0.48576  0.95510
     17   2.65894  5.14633  2.49802  1.72058  4.45963  3.31329  3.65495  3.90919  2.41772  3.44008  4.26558  2.74549  3.82394  2.04740  2.84840  2.73429  3.02923  3.53446  5.60740  4.22469     17 e - - -
          2.68618  4.42225  2.77519  2.73123  3.46354  2.40513  3.72494  3.29354  2.67741  2.69355  4.24690  2.90347  2.73739  3.18146  2.89801  2.37887  2.77519  2.98518  4.58477  3.61503
          0.02891  3.95395  4.67630  0.61958  0.77255  0.48576  0.95510
     18   2.76669  4.94829  3.06593  2.53205  4.26397  3.48378  3.59876  3.66079  1.53423  3.20261  4.04067  3.01137  3.88268  2.53597  2.39568  2.78028  2.67132  3.33676  5.36430  3.87721     18 k - - -
          2.68618  4.42225  2.77519  2.73123  3.46354  2.40513  3.72494  3.29354  2.67741  2.69355  4.24690  2.90347  2.73739  3.18146  2.89801  2.37887  2.77519  2.98518  4.58477  3.61503
          0.02891  3.95395  4.67630  0.61958  0.77255  0.48576  0.95510
     19   3.00656  5.15012  3.37980  2.73079  4.58829  3.63447  3.58083  3.93795  1.36005  3.37959  4.24030  3.14664  3.99961  2.58815  1.70019  2.99665  3.17258  3.61573  5.43177  4.25118     19 k - - -
          2.68618  4.42225  2.77519  2.73123  3.46354  2.40513  3.72494  3.29354  2.67741  2.69355  4.24690  2.90347  2.73739  3.18146  2.89801  2.37887  2.77519  2.98518  4.58477  3.61503
          0.02891  3.95395  4.67630  0.61958  0.77255  0.48576  0.95510
     20   2.93454  4.39606  4.23557  3.67053  3.03175  4.06539  4.34831  2.03216  3.54757  1.24945  3.01080  3.97227  4.36555  3.47594  3.77051  3.36789  3.16508  2.04845  4.96793  3.79729     20 l - - -
          2.68618  4.42225  2.77519  2.73123  3.46354  2.40513  3.72494  3.29354  2.67741  2.69355  4.24690  2.90347  2.73739  3.18146  2.89801  2.37887  2.77519  2.98518  4.58477  3.61503
          0.02891  3.95395  4.67630  0.61958  0.77255  0.48576  0.95510
     21   1.78715  4.18434  3.30951  2.97693  4.25115  2.10552  4.09129  3.67116  3.04770  3.33618  4.15137  3.20474  3.43513  3.33494  3.40130  1.73260  2.59850  3.14201  5.57686  4.34717     21 s - - -
          2.68618  4.42225  2.77519  2.73123  3.46354  2.40513  3.72494  3.29354  2.67741  2.69355  4.24690  2.90347  2.73739  3.18146  2.89801  2.37887  2.77519  2.98518  4.58477  3.61503
          0.02891  3.95395  4.67630  0.61958  0.77255  0.48576  0.95510
     22   2.44182  4.94181  2.73858  1.97579  4.23175  3.35109  3.58272  3.67231  2.31575  3.22431  4.01592  2.85199  3.55852  2.60991  2.62506  2.47123  2.68696  3.30598  5.41790  4.05163     22 e - - -
          2.68618  4.42225  2.77519  2.73123  3.46354  2.40513  3.72494  3.29354  2.67741  2.69355  4.24690  2.90347  2.73739  3.18146  2.89801  2.37887  2.77519  2.98518  4.58477  3.61503
          0.06453  3.95395  3.13935  0.61958  0.77255  0.48576  0.95510
     23   2.29533  4.50228  3.13039  2.57478  3.70843  3.37020  3.66495  3.08920  2.52779  2.63294  3.31268  3.01450  3.72476  2.66636  2.84435  2.48096  2.60465  2.76869  5.06688  3.78760     23 a - - -
          2.68618  4.42225  2.77519  2.73123  3.46354  2.40513  3.72494  3.29354  2.67741  2.69355  4.24690  2.90347  2.73739  3.18146  2.89801  2.37887  2.77519  2.98518  4.58477  3.61503
          0.02994  3.91936  4.64171  0.61958  0.77255  0.51889  0.90432
     24   2.23418  4.38110  3.18375  2.68426  3.78197  2.89131  3.76855  3.15939  2.66588  2.50649  3.69557  3.09991  3.41223  2.94468  3.06197  2.37368  2.34140  2.85083  5.14826  3.88282     24 a - - -
          2.68618  4.42225  2.77519  2.73123  3.46354  2.40513  3.72494  3.29354  2.67741  2.69355  4.24690  2.90347  2.73739  3.18146  2.89801  2.37887  2.77519  2.98518  4.58477  3.61503
          0.04103  3.91936  3.89488  0.61958  0.77255  0.47914  0.96578
     25   2.37539  4.87834  2.85604  2.06377  4.15843  3.36840  3.58079  3.58609  2.18391  3.15391  3.95534  2.85180  3.59845  2.65190  2.66548  2.51754  2.79423  3.09930  5.36004  4.01304     25 e - - -
          2.68616  4.42228  2.77517  2.73118  3.46357  2.40508  3.72497  3.29353  2.67744  2.69358  4.24693  2.90346  2.73733  3.18149  2.89804  2.37890  2.77522  2.98518  4.58480  3.61506
          0.34996  1.47995  2.69366  0.25862  1.47890  0.48805  0.95146
     26   2.55518  4.91835  2.66577  2.22647  4.19907  3.27307  3.56945  3.63724  2.19341  3.04168  3.98959  2.79254  3.51086  2.40914  2.80058  2.40773  2.80615  3.27643  5.39310  4.02908     27 k - - -
          2.68618  4.42225  2.77519  2.73123  3.46354  2.40513  3.72494  3.29354  2.67741  2.69355  4.24690  2.90347  2.73739  3.18146  2.89801  2.37887  2.77519  2.98518  4.58477  3.61503
          0.03098  3.88584  4.60819  0.61958  0.77255  0.54895  0.86170
     27   2.20340  4.67380  2.86635  2.36266  3.93127  3.01768  3.53465  3.33830  2.44267  2.96170  3.57760  2.86065  3.33480  2.75159  2.89217  2.57717  2.69953  3.02637  5.22502  3.90575     28 a - - -
          2.68618  4.42225  2.77519  2.73123  3.46354  2.40513  3.72494  3.29354  2.67741  2.69355  4.24690  2.90347  2.73739  3.18146  2.89801  2.37887  2.77519  2.98518  4.58477  3.61503
          0.14590  3.88584  2.16085  0.61958  0.77255  0.54895  0.86170
     28   2.31270  4.39882  2.83916  2.54627  4.04182  2.77385  3.76784  3.44725  2.59708  3.09286  3.92765  2.96595  2.58903  2.97167  3.05603  2.27492  2.51985  3.05238  5.34986  4.06145     29 s - - -
          2.68618  4.42225  2.77519  2.73123  3.46354  2.40513  3.72494  3.29354  2.67741  2.69355  4.24690  2.90347  2.73739  3.18146  2.89801  2.37887  2.77519  2.98518  4.58477  3.61503
          0.03468  3.77462  4.49697  0.61958  0.77255  0.62236  0.76933
     29   2.35423  4.47804  3.01696  2.42131  3.75885  3.24567  3.59740  2.95815  2.49624  2.80484  3.66475  3.00588  3.77681  2.88230  2.92080  2.21911  2.76634  2.74700  5.10813  3.82644     30 s - - -
          2.68618  4.42225  2.77519  2.73123  3.46354  2.40513  3.72494  3.29354  2.67741  2.69355  4.24690  2.90347  2.73739  3.18146  2.89801  2.37887  2.77519  2.98518  4.58477  3.61503
          0.03431  3.78512  4.50746  0.61958  0.77255  0.62891  0.76179
     30   2.47815  4.67444  2.89115  2.42860  3.98437  3.18694  3.60801  3.29176  2.24856  2.99823  3.83449  2.92259  2.98754  2.49436  2.75980  2.60999  2.70589  3.06301  5.24600  3.94026     31 k - - -
          2.68618  4.42225  2.77519  2.73123  3.46354  2.40513  3.72494  3.29354  2.67741  2.69355  4.24690  2.90347  2.73739  3.18146  2.89801  2.37887  2.77519  2.98518  4.58477  3.61503
          0.03431  3.78512  4.50746  0.61958  0.77255  0.62891  0.76179
     31   2.36770  4.64219  2.80043  2.40522  3.92415  3.32916  3.61321  3.14652  2.15972  2.94694  3.78629  2.92517  3.76489  2.78908  2.83158  2.40912  2.73042  2.96285  5.21448  3.90534     32 k - - -
          2.68618  4.42225  2.77519  2.73123  3.46354  2.40513  3.72494  3.29354  2.67741  2.69355  4.24690  2.90347  2.73739  3.18146  2.89801  2.37887  2.77519  2.98518  4.58477  3.61503
          0.03431  3.78512  4.50746  0.61958  0.77255  0.62891  0.76179
     32   2.22238  4.55486  2.97219  2.42543  3.85463  3.22537  3.63578  3.24575  2.43243  2.86100  3.73361  2.96517  3.58498  2.74954  2.73901  2.44155  2.69408  2.85867  5.16634  3.87408     33 a - - -
          2.68618  4.42225  2.77519  2.73123  3.46354  2.40513  3.72494  3.29354  2.67741  2.69355  4.24690  2.90347  2.73739  3.18146  2.89801  2.37887  2.77519  2.98518  4.58477  3.61503
          0.07139  3.78512  3.07486  0.61958  0.77255  0.54438  0.86798
     33   2.01864  4.23256  3.11269  2.76281  3.92931  2.70738  3.86644  3.30649  2.79372  2.99579  3.84091  3.09868  3.36133  3.10579  3.17379  2.00503  2.66899  2.58740  5.28472  4.03136     34 s - - -
          2.68618  4.42225  2.77519  2.73123  3.46354  2.40513  3.72494  3.29354  2.67741  2.69355  4.24690  2.90347  2.73739  3.18146  2.89801  2.37887  2.77519  2.98518  4.58477  3.61503
          0.03331  3.81437  4.53672  0.61958  0.77255  0.57267  0.83015
     34   2.54480  4.79137  2.70716  2.05661  4.06198  3.32660  3.58980  3.47830  2.39205  3.03362  3.81669  2.86322  3.58826  2.65649  2.85001  2.48537  2.51377  3.11053  5.31201  3.96941     35 e - - -
          2.68618  4.42225  2.77519  2.73123  3.46354  2.40513  3.72494  3.29354  2.67741  2.69355  4.24690  2.90347  2.73739  3.18146  2.89801  2.37887  2.77519  2.98518  4.58477  3.61503
          0.03866  3.83911  4.10998  0.61958  0.77255  0.58785  0.81085
     35   2.31749  4.71926  2.69254  2.34754  4.00408  3.24855  3.60251  3.35692  2.41663  3.02689  3.84878  2.88800  3.02204  2.63500  2.82867  2.55928  2.70432  3.05557  5.27431  3.94311     36 a - - -
          2.68618  4.42225  2.77519  2.73123  3.46354  2.40513  3.72494  3.29354  2.67741  2.69355  4.24690  2.90347  2.73739  3.18146  2.89801  2.37887  2.77519  2.98518  4.58477  3.61503
          0.09093  3.83313  2.72911  0.61958  0.77255  0.59259  0.80495
     36   2.50039  4.70531  2.81624  2.35095  3.69794  3.30578  3.49408  3.35259  2.14437  2.91577  3.78976  2.89748  3.54010  2.73495  2.73744  2.50674  2.74788  3.03998  5.21457  3.89249     37 k - - -
          2.68618  4.42225  2.77519  2.73123  3.46354  2.40513  3.72494  3.29354  2.67741  2.69355  4.24690  2.90347  2.73739  3.18146  2.89801  2.37887  2.77519  2.98518  4.58477  3.61503
          0.03461  3.77680  4.49915  0.61958  0.77255  0.63489  0.75500
     37   2.05356  4.36510  3.18992  2.66054  3.65726  3.25180  3.70397  3.00954  2.57314  2.70821  3.42260  3.08669  3.58501  2.94669  2.77610  2.54965  2.73962  2.64179  5.03576  3.67792     38 a - - -
          2.68618  4.42225  2.77519  2.73123  3.46354  2.40513  3.72494  3.29354  2.67741  2.69355  4.24690  2.90347  2.73739  3.18146  2.89801  2.37887  2.77519  2.98518  4.58477  3.61503
          0.04195  3.77680  4.00697  0.61958  0.77255  0.63489  0.75500
     38   2.40914  4.73540  2.69489  2.13897  4.05197  2.98685  3.61618  3.46362  2.37413  3.07268  3.90587  2.80149  3.74978  2.70549  2.86480  2.39005  2.83317  3.02721  5.31603  3.98662     39 e - - -
          2.68618  4.42225  2.77519  2.73123  3.46354  2.40513  3.72494  3.29354  2.67741  2.69355  4.24690  2.90347  2.73739  3.18146  2.89801  2.37887  2.77519  2.98518  4.58477  3.61503
          0.07372  3.76971  3.03637  0.61958  0.77255  0.54694  0.86446
     39   2.35169  4.55301  2.86457  2.44964  3.82992  3.19038  3.63467  3.22247  2.48275  2.82792  3.71229  2.96018  3.37672  2.77252  2.87086  2.50952  2.58250  2.72145  5.15484  3.85516     40 a - - -
          2.68618  4.42225  2.77519  2.73123  3.46354  2.40513  3.72494  3.29354  2.67741  2.69355  4.24690  2.90347  2.73739  3.18146  2.89801  2.37887  2.77519  2.98518  4.58477  3.61503
          0.04864  3.80504  3.68013  0.61958  0.77255  0.59699  0.79954
     40   2.28938  4.47649  3.07411  2.54704  3.62851  3.02847  3.56317  2.98085  2.51418  2.73421  3.62274  3.01648  3.68750  2.64146  2.92490  2.49574  2.75477  2.77779  5.06958  3.78665     41 a - - -
          2.68618  4.42225  2.77519  2.73123  3.46354  2.40513  3.72494  3.29354  2.67741  2.69355  4.24690  2.90347  2.73739  3.18146  2.89801  2.37887  2.77519  2.98518  4.58477  3.61503
          0.08182  3.80314  2.87769  0.61958  0.77255  0.60560  0.78910
     41   2.49469  4.56097  2.90591  2.38801  3.80720  3.03243  3.61771  3.19544  2.44054  2.84565  3.48382  2.95094  3.17575  2.77138  2.88716  2.56753  2.72993  2.73985  5.13297  3.83405     42 e - - -
          2.68618  4.42225  2.77519  2.73123  3.46354  2.40513  3.72494  3.29354  2.67741  2.69355  4.24690  2.90347  2.73739  3.18146  2.89801  2.37887  2.77519  2.98518  4.58477  3.61503
          0.03505  3.76424  4.48659  0.61958  0.77255  0.58930  0.80904
     42   2.41809  4.68072  2.80216  2.35479  3.93477  3.25971  3.59217  3.34117  2.39913  2.91547  3.68961  2.90732  3.65080  2.60533  2.77764  2.47091  2.52684  3.02808  5.21747  3.89722     43 e - - -
          2.68618  4.42225  2.77519  2.73123  3.46354  2.40513  3.72494  3.29354  2.67741  2.69355  4.24690  2.90347  2.73739  3.18146  2.89801  2.37887  2.77519  2.98518  4.58477  3.61503
          0.03361  3.80542  4.52776  0.61958  0.77255  0.47320  0.97553
     43   2.31007  4.43790  3.17724  2.62456  3.62555  3.37992  3.62752  2.71858  2.56059  2.60048  3.54836  3.02731  3.65775  2.70749  2.98436  2.57746  2.62181  2.64955  5.00856  3.74078     44 a - - -
          2.68618  4.42225  2.77519  2.73123  3.46354  2.40513  3.72494  3.29354  2.67741  2.69355  4.24690  2.90347  2.73739  3.18146  2.89801  2.37887  2.77519  2.98518  4.58477  3.61503
          0.03026  3.90876  4.63111  0.61958  0.77255  0.52860  0.89021
     44   2.35951  4.84818  2.47439  2.20475  3.96673  3.34647  3.51228  3.54043  2.37894  3.12031  3.92219  2.79655  3.48205  2.71975  2.85505  2.53683  2.66172  3.19493  5.34138  3.74132     45 e - - -
          2.68618  4.42225  2.77519  2.73123  3.46354  2.40513  3.72494  3.29354  2.67741  2.69355  4.24690  2.90347  2.73739  3.18146  2.89801  2.37887  2.77519  2.98518  4.58477  3.61503
          0.03026  3.90876  4.63111  0.61958  0.77255  0.50957  0.91818
     45   2.52751  4.89331  2.74742  2.18305  4.17205  3.12870  3.29834  3.60951  2.31641  3.17195  3.96490  2.83429  3.11748  2.70363  2.68754  2.42560  2.75825  3.20485  5.37597  4.01328     46 e - - -
          2.68618  4.42225  2.77519  2.73123  3.46354  2.40513  3.72494  3.29354  2.67741  2.69355  4.24690  2.90347  2.73739  3.18146  2.89801  2.37887  2.77519  2.98518  4.58477  3.61503
          0.04131  3.92117  3.87995  0.61958  0.77255  0.51721  0.90679
     46   2.28644  4.53574  3.04815  2.53922  3.76826  3.18319  3.65510  3.15432  2.36985  2.81231  3.48879  3.01931  3.65557  2.85746  2.83470  2.45485  2.72475  2.60470  5.11057  3.82218     47 a - - -
          2.68618  4.42225  2.77519  2.73123  3.46354  2.40513  3.72494  3.29354  2.67741  2.69355  4.24690  2.90347  2.73739  3.18146  2.89801  2.37887  2.77519  2.98518  4.58477  3.61503
          0.03815  3.91008  4.05146  0.61958  0.77255  0.49122  0.94643
     47   2.45867  4.70568  2.88599  2.13585  3.94151  3.34144  3.61389  3.27547  2.42226  2.96702  3.79585  2.93748  3.78954  2.68222  2.76063  2.52233  2.76429  2.61333  5.22858  3.90904     48 e - - -
          2.68618  4.42225  2.77519  2.73123  3.46354  2.40513  3.72494  3.29354  2.67741  2.69355  4.24690  2.90347  2.73739  3.18146  2.89801  2.37887  2.77519  2.98518  4.58477  3.61503
          0.02973  3.92619  4.64854  0.61958  0.77255  0.48076  0.96315
     48   2.50693  3.87444  3.00998  2.26536  3.82984  3.35556  3.62919  3.22596  2.46630  2.79313  3.62559  2.73353  3.62496  2.69330  2.88421  2.59810  2.70412  2.72818  5.15148  3.84702     49 e - - -
          2.68618  4.42225  2.77519  2.73123  3.46354  2.40513  3.72494  3.29354  2.67741  2.69355  4.24690  2.90347  2.73739  3.18146  2.89801  2.37887  2.77519  2.98518  4.58477  3.61503
          0.02912  3.94659  4.66893  0.61958  0.77255  0.48126  0.96234
     49   2.41095  4.60810  3.04374  2.05759  3.67323  3.27836  3.64239  3.15040  2.48314  2.83998  3.42365  2.99394  3.75064  2.82902  2.92185  2.51921  2.68347  2.88340  5.15547  3.85308     50 e - - -
          2.68618  4.42225  2.77519  2.73123  3.46354  2.40513  3.72494  3.29354  2.67741  2.69355  4.24690  2.90347  2.73739  3.18146  2.89801  2.37887  2.77519  2.98518  4.58477  3.61503
          0.02891  3.95395  4.67630  0.61958  0.77255  0.48576  0.95510
     50   2.52687  4.80731  2.93023  2.33397  4.06301  3.33179  3.41083  3.43965  2.22809  2.97191  3.87986  2.90853  3.39073  2.44418  2.80163  2.39106  2.73031  3.04686  5.29931  3.96157     51 k - - -
          2.68618  4.42225  2.77519  2.73123  3.46354  2.40513  3.72494  3.29354  2.67741  2.69355  4.24690  2.90347  2.73739  3.18146  2.89801  2.37887  2.77519  2.98518  4.58477  3.61503
          0.02891  3.95395  4.67630  0.61958  0.77255  0.48576  0.95510
     51   2.41153  4.81454  2.79891  2.23873  4.07111  3.31234  3.55368  3.49503  2.26733  2.92140  3.89017  2.79946  3.20924  2.73311  2.84616  2.46565  2.80611  2.97893  5.31329  3.96770     52 e - - -
          2.68618  4.42225  2.77519  2.73123  3.46354  2.40513  3.72494  3.29354  2.67741  2.69355  4.24690  2.90347  2.73739  3.18146  2.89801  2.37887  2.77519  2.98518  4.58477  3.61503
          0.02891  3.95395  4.67630  0.61958  0.77255  0.48576  0.95510
     52   2.29236  4.50877  2.90964  2.47391  3.34942  3.43994  3.49354  2.95176  2.54927  2.70413  3.34373  3.01137  3.62633  2.88307  2.97407  2.60137  2.70538  2.72153  5.05583  3.77368     53 a - - -
          2.68618  4.42225  2.77519  2.73123  3.46354  2.40513  3.72494  3.29354  2.67741  2.69355  4.24690  2.90347  2.73739  3.18146  2.89801  2.37887  2.77519  2.98518  4.58477  3.61503
          0.02891  3.95395  4.67630  0.61958  0.77255  0.48576  0.95510
     53   2.42323  4.75395  2.71927  2.34224  3.89587  3.31720  3.22461  3.36138  2.40173  2.95088  3.83132  2.88009  3.12575  2.74997  2.86412  2.50097  2.79350  2.88121  5.26240  3.92812     54 e - - -
          2.68618  4.42225  2.77519  2.73123  3.46354  2.40513  3.72494  3.29354  2.67741  2.69355  4.24690  2.90347  2.73739  3.18146  2.89801  2.37887  2.77519  2.98518  4.58477  3.61503
          0.04918  3.95395  3.54693  0.61958  0.77255  0.48576  0.95510
     54   2.41289  4.31255  3.32581  2.69237  3.00090  3.40584  3.74104  2.82901  2.72834  2.44602  3.42003  3.15352  3.58800  3.04247  3.10114  2.41861  2.74525  2.53306  4.88893  3.22666     55 a - - -
          2.68618  4.42225  2.77519  2.73123  3.46354  2.40513  3.72494  3.29354  2.67741  2.69355  4.24690  2.90347  2.73739  3.18146  2.89801  2.37887  2.77519  2.98518  4.58477  3.61503
          0.02949  3.93426  4.65661  0.61958  0.77255  0.47398  0.97423
     55   2.41072  4.83071  2.66657  2.20203  4.12298  2.88429  3.61470  3.55021  2.36483  3.13751  3.94565  2.84473  3.69166  2.76160  2.89801  2.54981  2.39618  3.11354  5.36460  4.01287     56 e - - -
          2.68618  4.42225  2.77519  2.73123  3.46354  2.40513  3.72494  3.29354  2.67741  2.69355  4.24690  2.90347  2.73739  3.18146  2.89801  2.37887  2.77519  2.98518  4.58477  3.61503
          0.02891  3.95395  4.67630  0.61958  0.77255  0.48576  0.95510
     56   2.58790  4.92862  2.56176  1.91114  4.27162  2.92359  3.63316  3.71650  2.46113  3.27919  4.07986  2.83077  3.29385  2.77505  2.95019  2.40457  2.56357  3.33980  5.48360  4.10673     57 e - - -
          2.68618  4.42225  2.77519  2.73123  3.46354  2.40513  3.72494  3.29354  2.67741  2.69355  4.24690  2.90347  2.73739  3.18146  2.89801  2.37887  2.77519  2.98518  4.58477  3.61503
          0.07209  3.95395  2.98820  0.61958  0.77255  0.48576  0.95510
     57   2.54983  4.79848  2.62959  2.04164  4.05346  3.27337  3.59406  3.13281  2.38723  3.06988  3.88236  2.83152  3.66495  2.74325  2.86945  2.51838  2.75008  2.94872  5.30734  3.96274     58 e - - -
          2.68618  4.42225  2.77519  2.73123  3.46354  2.40513  3.72494  3.29354  2.67741  2.69355  4.24690  2.90347  2.73739  3.18146  2.89801  2.37887  2.77519  2.98518  4.58477  3.61503
          0.04352  3.91202  3.79025  0.61958  0.77255  0.47501  0.97253
     58   2.45530  4.48260  3.18594  2.61878  3.52215  3.41593  3.67228  2.99863  2.52759  2.71311  3.57912  3.08388  3.52674  2.81279  2.28176  2.65495  2.79157  2.74336  3.90981  3.74898     59 r - - -
          2.68618  4.42225  2.77519  2.73123  3.46354  2.40513  3.72494  3.29354  2.67741  2.69355  4.24690  2.90347  2.73739  3.18146  2.89801  2.37887  2.77519  2.98518  4.58477  3.61503
          0.02954  3.93256  4.65491  0.61958  0.77255  0.47300  0.97585
     59   2.44320  4.38490  3.27175  2.71085  3.56053  3.38787  3.52567  2.83519  2.64317  2.41465  3.37554  3.15201  3.86185  2.98921  2.90921  2.60084  2.22403  2.67855  4.96446  3.70963     60 t - - -
          2.68618  4.42225  2.77519  2.73123  3.46354  2.40513  3.72494  3.29354  2.67741  2.69355  4.24690  2.90347  2.73739  3.18146  2.89801  2.37887  2.77519  2.98518  4.58477  3.61503
          0.02891  3.95395  4.67630  0.61958  0.77255  0.48576  0.95510
     60   2.26509  4.51785  3.09642  2.57459  3.80163  3.36341  3.40109  3.12675  2.55181  2.85282  3.70257  2.91593  3.80434  2.90066  2.96885  2.18163  2.44099  2.84847  5.14603  3.77332     61 s - - -
          2.68618  4.42225  2.77519  2.73123  3.46354  2.40513  3.72494  3.29354  2.67741  2.69355  4.24690  2.90347  2.73739  3.18146  2.89801  2.37887  2.77519  2.98518  4.58477  3.61503
          0.02891  3.95395  4.67630  0.61958  0.77255  0.48576  0.95510
     61   2.64818  4.94945  2.88119  2.37577  4.24328  3.39586  2.74387  3.67447  2.12494  3.15432  4.01840  2.54649  3.70023  2.54465  2.58409  2.47825  2.87392  3.31805  5.39576  4.05635     62 k - - -
          2.68618  4.42225  2.77519  2.73123  3.46354  2.40513  3.72494  3.29354  2.67741  2.69355  4.24690  2.90347  2.73739  3.18146  2.89801  2.37887  2.77519  2.98518  4.58477  3.61503
          0.02891  3.95395  4.67630  0.61958  0.77255  0.48576  0.95510
     62   3.01903  4.38879  4.60519  4.12019  3.52902  4.27315  4.86648  1.58389  3.99378  2.06562  3.36202  4.35235  4.63564  4.28661  4.21184  3.66301  3.29841  1.06710  5.45837  4.23338     63 v - - -
          2.68618  4.42225  2.77519  2.73123  3.46354  2.40513  3.72494  3.29354  2.67741  2.69355  4.24690  2.90347  2.73739  3.18146  2.89801  2.37887  2.77519  2.98518  4.58477  3.61503
          0.02891  3.95395  4.67630  0.61958  0.77255  0.48576  0.95510
     63   2.86180  4.60531  3.47783  3.32883  4.31655  3.28822  4.39938  3.88315  3.39314  3.50107  4.55459  3.62719  0.68918  3.77945  3.62923  3.03191  3.30984  3.51920  5.48053  4.43842     64 P - - -
          2.68618  4.42225  2.77519  2.73123  3.46354  2.40513  3.72494  3.29354  2.67741  2.69355  4.24690  2.90347  2.73739  3.18146  2.89801  2.37887  2.77519  2.98518  4.58477  3.61503
          0.02891  3.95395  4.67630  0.61958  0.77255  0.48576  0.95510
     64   2.60450  4.93763  2.64295  2.25122  4.02888  3.34386  3.34880  3.64476  2.39886  3.14244  4.01580  2.05840  3.78300  2.60970  2.86768  2.53196  2.87106  3.29141  5.41409  4.04585     65 n - - -
          2.68618  4.42225  2.77519  2.73123  3.46354  2.40513  3.72494  3.29354  2.67741  2.69355  4.24690  2.90347  2.73739  3.18146  2.89801  2.37887  2.77519  2.98518  4.58477  3.61503
          0.02891  3.95395  4.67630  0.61958  0.77255  0.48576  0.95510
     65   2.29775  4.31989  3.13727  2.93579  4.17181  3.03903  4.10119  3.56691  3.00654  3.28507  4.20608  3.21718  1.33581  3.37237  3.31549  2.45678  2.83167  3.13422  5.53791  4.26243     66 p - - -
          2.68618  4.42225  2.77519  2.73123  3.46354  2.40513  3.72494  3.29354  2.67741  2.69355  4.24690  2.90347  2.73739  3.18146  2.89801  2.37887  2.77519  2.98518  4.58477  3.61503
          0.02891  3.95395  4.67630  0.61958  0.77255  0.48576  0.95510
     66   2.84505  5.07739  3.20822  2.66086  4.48597  3.56413  3.60421  3.85210  1.26558  3.33548  4.19767  3.09864  3.96397  2.65118  2.08519  2.93332  3.12530  3.52899  5.42896  4.21560     67 k - - -
          2.68618  4.42225  2.77519  2.73123  3.46354  2.40513  3.72494  3.29354  2.67741  2.69355  4.24690  2.90347  2.73739  3.18146  2.89801  2.37887  2.77519  2.98518  4.58477  3.61503
          0.02891  3.95395  4.67630  0.61958  0.77255  0.48576  0.95510
     67   3.14712  4.54715  4.25571  3.79620  1.89620  4.05073  3.51204  3.05466  3.65810  2.57779  3.66684  3.81095  4.38896  3.78483  3.80599  3.06032  3.37300  2.89844  1.83394  1.81742     68 y - - -
          2.68618  4.42225  2.77519  2.73123  3.46354  2.40513  3.72494  3.29354  2.67741  2.69355  4.24690  2.90347  2.73739  3.18146  2.89801  2.37887  2.77519  2.98518  4.58477  3.61503
          0.02891  3.95395  4.67630  0.61958  0.77255  0.48576  0.95510
     68   2.33674  4.97306  2.77539  2.04630  4.27512  3.36556  3.59300  3.70794  2.02746  3.25355  4.05427  2.86771  3.26924  2.63486  2.70391  2.64394  2.88768  3.34540  5.43735  4.08467     69 k - - -
          2.68618  4.42225  2.77519  2.73123  3.46354  2.40513  3.72494  3.29354  2.67741  2.69355  4.24690  2.90347  2.73739  3.18146  2.89801  2.37887  2.77519  2.98518  4.58477  3.61503
          0.02891  3.95395  4.67630  0.61958  0.77255  0.48576  0.95510
     69   2.72355  5.09228  2.42404  1.16304  4.45715  3.26941  3.80832  3.82278  2.67662  3.46826  4.39735  2.85716  3.86864  2.99533  3.11571  2.83342  3.16106  3.48787  5.69063  4.31676     70 e - - -
          2.68618  4.42225  2.77519  2.73123  3.46354  2.40513  3.72494  3.29354  2.67741  2.69355  4.24690  2.90347  2.73739  3.18146  2.89801  2.37887  2.77519  2.98518  4.58477  3.61503
          0.02891  3.95395  4.67630  0.61958  0.77255  0.48576  0.95510
     70   2.43941  4.33727  3.30761  3.01250  3.96849  1.26963  4.07798  3.33913  2.98939  3.06861  3.43727  3.29631  3.80887  3.36877  3.29459  2.60992  2.86390  2.99156  5.37163  4.09897     71 g - - -
          2.68618  4.42225  2.77519  2.73123  3.46354  2.40513  3.72494  3.29354  2.67741  2.69355  4.24690  2.90347  2.73739  3.18146  2.89801  2.37887  2.77519  2.98518  4.58477  3.61503
          0.02891  3.95395  4.67630  0.61958  0.77255  0.48576  0.95510
     71   3.15317  4.51296  4.66374  4.09548  3.10862  4.38962  4.70489  1.90638  3.97223  1.19909  2.15969  4.36915  4.61080  4.12463  4.13221  3.71894  3.37817  2.01660  5.12317  4.04057     72 l - - -
          2.68618  4.42225  2.77519  2.73123  3.46354  2.40513  3.72494  3.29354  2.67741  2.69355  4.24690  2.90347  2.73739  3.18146  2.89801  2.37887  2.77519  2.98518  4.58477  3.61503
          0.02891  3.95395  4.67630  0.61958  0.77255  0.48576  0.95510
     72   2.67961  5.12619  2.07159  2.04909  4.42667  3.19940  3.61155  3.89744  2.43931  3.36523  4.20234  2.49260  3.77269  2.52428  2.94894  2.51582  2.75599  3.43730  5.58733  4.17222     73 e - - -
          2.68618  4.42225  2.77519  2.73123  3.46354  2.40513  3.72494  3.29354  2.67741  2.69355  4.24690  2.90347  2.73739  3.18146  2.89801  2.37887  2.77519  2.98518  4.58477  3.61503
          0.02891  3.95395  4.67630  0.61958  0.77255  0.48576  0.95510
     73   3.02347  5.15010  2.52365  0.91491  4.50671  3.32737  3.92165  3.97682  2.81250  3.58101  4.55178  2.98079  3.93592  3.13582  3.22953  2.99780  3.32844  3.65238  5.66295  4.38562     74 e - - -
          2.68618  4.42225  2.77519  2.73123  3.46354  2.40513  3.72494  3.29354  2.67741  2.69355  4.24690  2.90347  2.73739  3.18146  2.89801  2.37887  2.77519  2.98518  4.58477  3.61503
          0.02891  3.95395  4.67630  0.61958  0.77255  0.48576  0.95510
     74   3.24715  4.68546  4.32013  3.96069  3.16777  4.08531  4.59087  2.37664  3.72763  0.78106  3.16588  4.22824  4.50687  4.07646  3.89024  3.66615  3.53782  2.43506  5.07628  3.81830     75 l - - -
          2.68618  4.42225  2.77519  2.73123  3.46354  2.40513  3.72494  3.29354  2.67741  2.69355  4.24690  2.90347  2.73739  3.18146  2.89801  2.37887  2.77519  2.98518  4.58477  3.61503
          0.02891  3.95395  4.67630  0.61958  0.77255  0.48576  0.95510
     75   2.69664  4.35680  3.64586  3.06852  3.34121  3.67723  3.90499  2.41487  2.82235  1.62408  3.28085  3.44280  4.04306  3.06798  2.77633  2.95535  2.92626  2.44925  4.90582  3.68574     76 l - - -
          2.68618  4.42225  2.77519  2.73123  3.46354  2.40513  3.72494  3.29354  2.67741  2.69355  4.24690  2.90347  2.73739  3.18146  2.89801  2.37887  2.77519  2.98518  4.58477  3.61503
          0.02891  3.95395  4.67630  0.61958  0.77255  0.48576  0.95510
     76   2.03325  4.83939  2.60320  2.25304  4.15324  3.32059  3.64326  3.57397  2.28616  3.16843  3.98634  2.87556  3.78551  2.79847  2.92479  2.33252  2.79003  3.22815  5.39864  4.04965     77 a - - -
          2.68618  4.42225  2.77519  2.73123  3.46354  2.40513  3.72494  3.29354  2.67741  2.69355  4.24690  2.90347  2.73739  3.18146  2.89801  2.37887  2.77519  2.98518  4.58477  3.61503
          0.02891  3.95395  4.67630  0.61958  0.77255  0.48576  0.95510
     77   2.17634  4.26429  3.27340  2.89064  4.02024  3.08050  3.97906  3.36208  2.89729  3.09712  3.95498  2.92982  3.73102  3.22869  3.25162  1.49917  2.73300  2.55645  5.38455  4.12881     78 s - - -
          2.68618  4.42225  2.77519  2.73123  3.46354  2.40513  3.72494  3.29354  2.67741  2.69355  4.24690  2.90347  2.73739  3.18146  2.89801  2.37887  2.77519  2.98518  4.58477  3.61503
          0.02891  3.95395  4.67630  0.61958  0.77255  0.48576  0.95510
     78   2.45763  4.30273  3.50150  3.25773  4.04186  3.13920  4.26870  3.17896  3.20231  3.03955  4.08515  3.45376  3.84951  3.59315  3.45685  2.65985  1.04096  2.86519  5.47251  4.25861     79 t - - -
          2.68618  4.42225  2.77519  2.73123  3.46354  2.40513  3.72494  3.29354  2.67741  2.69355  4.24690  2.90347  2.73739  3.18146  2.89801  2.37887  2.77519  2.98518  4.58477  3.61503
          0.02891  3.95395  4.67630  0.61958  0.77255  0.48576  0.95510
     79   2.86180  4.60531  3.47783  3.32883  4.31655  3.28822  4.39938  3.88315  3.39314  3.50107  4.55459  3.62719  0.68918  3.77945  3.62923  3.03191  3.30984  3.51920  5.48053  4.43842     80 P - - -
          2.68618  4.42225  2.77519  2.73123  3.46354  2.40513  3.72494  3.29354  2.67741  2.69355  4.24690  2.90347  2.73739  3.18146  2.89801  2.37887  2.77519  2.98518  4.58477  3.61503
          0.02891  3.95395  4.67630  0.61958  0.77255  0.48576  0.95510
     80   1.01389  4.16168  3.46364  3.24537  4.14145  2.97825  4.27953  3.32289  3.26991  3.20263  4.15402  3.36925  3.73405  3.59617  3.53201  2.39883  2.75958  2.91395  5.57019  4.33531     81 a - - -
          2.68618  4.42225  2.77519  2.73123  3.46354  2.40513  3.72494  3.29354  2.67741  2.69355  4.24690  2.90347  2.73739  3.18146  2.89801  2.37887  2.77519  2.98518  4.58477  3.61503
          0.02891  3.95395  4.67630  0.61958  0.77255  0.48576  0.95510
     81   3.09835  4.93123  3.59741  3.09190  4.30648  3.57035  3.88493  3.85407  2.27254  3.35521  4.35352  3.44528  4.06920  3.10143  0.86089  3.17874  3.35890  3.57456  5.35665  4.21641     82 r - - -
          2.68618  4.42225  2.77519  2.73123  3.46354  2.40513  3.72494  3.29354  2.67741  2.69355  4.24690  2.90347  2.73739  3.18146  2.89801  2.37887  2.77519  2.98518  4.58477  3.61503
          0.02891  3.95395  4.67630  0.61958  0.77255  0.48576  0.95510
     82   3.09467  4.49128  4.45048  4.06966  3.42975  4.15367  4.78298  0.98242  3.89936  1.99957  3.35288  4.30361  4.57741  4.23950  4.08665  3.65716  3.39254  1.85074  5.33715  4.08221     83 i - - -
          2.68618  4.42225  2.77519  2.73123  3.46354  2.40513  3.72494  3.29354  2.67741  2.69355  4.24690  2.90347  2.73739  3.18146  2.89801  2.37887  2.77519  2.98518  4.58477  3.61503
          0.02891  3.95395  4.67630  0.61958  0.77255  0.48576  0.95510
     83   2.76839  4.53548  3.45883  3.36872  4.50901  0.61377  4.48378  4.12867  3.56106  3.77253  4.74913  3.62314  3.92922  3.87879  3.78792  2.94269  3.25597  3.64127  5.58240  4.61375     84 G - - -
          2.68618  4.42225  2.77519  2.73123  3.46354  2.40513  3.72494  3.29354  2.67741  2.69355  4.24690  2.90347  2.73739  3.18146  2.89801  2.37887  2.77519  2.98518  4.58477  3.61503
          0.02891  3.95395  4.67630  0.61958  0.77255  0.48576  0.95510
     84   2.87252  4.39294  4.23768  3.90365  3.61029  3.80769  4.69149  2.04848  3.77266  2.28340  3.56340  4.08030  4.36390  4.12674  3.97726  3.31660  3.23223  0.92816  5.40838  4.14490     85 v - - -
          2.68618  4.42225  2.77519  2.73123  3.46354  2.40513  3.72494  3.29354  2.67741  2.69355  4.24690  2.90347  2.73739  3.18146  2.89801  2.37887  2.77519  2.98518  4.58477  3.61503
          0.02891  3.95395  4.67630  0.61958  0.77255  0.48576  0.95510
     85   3.47336  4.81868  4.21731  3.94373  2.75289  3.82271  4.00254  3.50068  3.66431  2.88139  4.13067  4.07639  4.34731  4.04772  3.77824  3.67627  3.77794  3.39327  0.73587  2.75078     86 w - - -
          2.68618  4.42225  2.77519  2.73123  3.46354  2.40513  3.72494  3.29354  2.67741  2.69355  4.24690  2.90347  2.73739  3.18146  2.89801  2.37887  2.77519  2.98518  4.58477  3.61503
          0.02891  3.95395  4.67630  0.61958  0.77255  0.48576  0.95510
     86   3.09835  4.93123  3.59741  3.09190  4.30648  3.57035  3.88493  3.85407  2.27254  3.35521  4.35352  3.44528  4.06920  3.10143  0.86089  3.17874  3.35890  3.57456  5.35665  4.21641     87 r - - -
          2.68618  4.42225  2.77519  2.73123  3.46354  2.40513  3.72494  3.29354  2.67741  2.69355  4.24690  2.90347  2.73739  3.18146  2.89801  2.37887  2.77519  2.98518  4.58477  3.61503
          0.02891  3.95395  4.67630  0.61958  0.77255  0.48576  0.95510
     87   1.70356  4.14758  3.47998  3.14431  4.09588  2.99640  4.16266  3.29190  3.12782  3.13617  4.02434  3.31376  3.71383  3.44815  3.42810  2.36440  1.55689  2.88288  5.49280  4.27858     88 t - - -
          2.68618  4.42225  2.77519  2.73123  3.46354  2.40513  3.72494  3.29354  2.67741  2.69355  4.24690  2.90347  2.73739  3.18146  2.89801  2.37887  2.77519  2.98518  4.58477  3.61503
          0.02891  3.95395  4.67630  0.61958  0.77255  0.48576  0.95510
     88   2.76839  4.53548  3.45883  3.36872  4.50901  0.61377  4.48378  4.12867  3.56106  3.77253  4.74913  3.62314  3.92922  3.87879  3.78792  2.94269  3.25597  3.64127  5.58240  4.61375     89 G - - -
          2.68618  4.42225  2.77519  2.73123  3.46354  2.40513  3.72494  3.29354  2.67741  2.69355  4.24690  2.90347  2.73739  3.18146  2.89801  2.37887  2.77519  2.98518  4.58477  3.61503
          0.02891  3.95395  4.67630  0.61958  0.77255  0.48576  0.95510
     89   2.50499  4.23693  3.77195  3.34536  3.71849  3.37767  4.25162  2.44821  3.24472  2.55310  3.63678  3.56630  3.98302  3.58633  3.52540  2.78412  1.71642  1.73740  5.30821  4.07904     90 t - - -
          2.68618  4.42225  2.77519  2.73123  3.46354  2.40513  3.72494  3.29354  2.67741  2.69355  4.24690  2.90347  2.73739  3.18146  2.89801  2.37887  2.77519  2.98518  4.58477  3.61503
          0.02891  3.95395  4.67630  0.61958  0.77255  0.48576  0.95510
     90   3.09835  4.93123  3.59741  3.09190  4.30648  3.57035  3.88493  3.85407  2.27254  3.35521  4.35352  3.44528  4.06920  3.10143  0.86089  3.17874  3.35890  3.57456  5.35665  4.21641     91 r - - -
          2.68618  4.42225  2.77519  2.73123  3.46354  2.40513  3.72494  3.29354  2.67741  2.69355  4.24690  2.90347  2.73739  3.18146  2.89801  2.37887  2.77519  2.98518  4.58477  3.61503
          0.02891  3.95395  4.67630  0.61958  0.77255  0.48576  0.95510
     91   2.26230  4.35440  3.21910  3.01696  4.18324  3.08376  4.16168  3.53749  3.07956  3.25255  4.21853  3.29330  1.21766  3.44578  3.37770  2.60410  2.89673  3.13814  5.53379  4.30698     92 p - - -
          2.68618  4.42225  2.77519  2.73123  3.46354  2.40513  3.72494  3.29354  2.67741  2.69355  4.24690  2.90347  2.73739  3.18146  2.89801  2.37887  2.77519  2.98518  4.58477  3.61503
          0.02891  3.95395  4.67630  0.61958  0.77255  0.48576  0.95510
     92   3.24715  4.68546  4.32013  3.96069  3.16777  4.08531  4.59087  2.37664  3.72763  0.78106  3.16588  4.22824  4.50687  4.07646  3.89024  3.66615  3.53782  2.43506  5.07628  3.81830     93 l - - -
          2.68618  4.42225  2.77519  2.73123  3.46354  2.40513  3.72494  3.29354  2.67741  2.69355  4.24690  2.90347  2.73739  3.18146  2.89801  2.37887  2.77519  2.98518  4.58477  3.61503
          0.02891  3.95395  4.67630  0.61958  0.77255  0.48576  0.95510
     93   2.45763  4.30273  3.50150  3.25773  4.04186  3.13920  4.26870  3.17896  3.20231  3.03955  4.08515  3.45376  3.84951  3.59315  3.45685  2.65985  1.04096  2.86519  5.47251  4.25861     94 t - - -
          2.68618  4.42225  2.77519  2.73123  3.46354  2.40513  3.72494  3.29354  2.67741  2.69355  4.24690  2.90347  2.73739  3.18146  2.89801  2.37887  2.77519  2.98518  4.58477  3.61503
          0.02891  3.95395  4.67630  0.61958  0.77255  0.48576  0.95510
     94   2.93158  5.07517  3.29818  2.69073  4.50472  3.58069  3.59463  3.86850  1.38181  3.34470  4.19936  3.11834  3.96742  2.73139  1.80415  2.78445  3.12027  3.53999  5.42144  4.21697     95 k - - -
          2.68618  4.42225  2.77519  2.73123  3.46354  2.40513  3.72494  3.29354  2.67741  2.69355  4.24690  2.90347  2.73739  3.18146  2.89801  2.37887  2.77519  2.98518  4.58477  3.61503
          0.02891  3.95395  4.67630  0.61958  0.77255  0.48576  0.95510
     95   2.66432  4.80080  2.68152  1.79863  4.21110  3.28503  3.75641  3.52154  2.57666  3.20987  4.08933  2.92979  3.82719  2.93737  2.99443  2.70455  1.93905  3.19482  5.48608  4.15368     96 e - - -
          2.68618  4.42225  2.77519  2.73123  3.46354  2.40513  3.72494  3.29354  2.67741  2.69355  4.24690  2.90347  2.73739  3.18146  2.89801  2.37887  2.77519  2.98518  4.58477  3.61503
          0.02891  3.95395  4.67630  0.61958  0.77255  0.48576  0.95510
     96   2.84042  4.28207  4.27164  3.69202  3.07282  3.97668  4.25696  2.03958  3.55941  1.71372  1.94029  3.93690  4.28795  3.76688  3.74153  3.27669  3.06887  2.10345  4.18043  3.66249     97 l - - -
          2.68618  4.42225  2.77519  2.73123  3.46354  2.40513  3.72494  3.29354  2.67741  2.69355  4.24690  2.90347  2.73739  3.18146  2.89801  2.37887  2.77519  2.98518  4.58477  3.61503
          0.02891  3.95395  4.67630  0.61958  0.77255  0.48576  0.95510
     97   3.24715  4.68546  4.32013  3.96069  3.16777  4.08531  4.59087  2.37664  3.72763  0.78106  3.16588  4.22824  4.50687  4.07646  3.89024  3.66615  3.53782  2.43506  5.07628  3.81830     98 l - - -
          2.68618  4.42225  2.77519  2.73123  3.46354  2.40513  3.72494  3.29354  2.67741  2.69355  4.24690  2.90347  2.73739  3.18146  2.89801  2.37887  2.77519  2.98518  4.58477  3.61503
          0.02891  3.95395  4.67630  0.61958  0.77255  0.48576  0.95510
     98   2.62499  5.01311  2.90985  2.22101  4.33016  3.42930  3.38142  3.74968  1.75693  3.10156  4.08086  2.92511  3.83518  2.38938  2.53740  2.70595  2.93450  3.39452  5.42513  4.10796     99 k - - -
          2.68618  4.42225  2.77519  2.73123  3.46354  2.40513  3.72494  3.29354  2.67741  2.69355  4.24690  2.90347  2.73739  3.18146  2.89801  2.37887  2.77519  2.98518  4.58477  3.61503
          0.02891  3.95395  4.67630  0.61958  0.77255  0.48576  0.95510
     99   3.25313  4.61790  4.59951  4.11000  1.82319  4.33753  4.27418  2.34299  3.96616  1.15643  3.00454  4.27346  4.60019  4.09342  4.09662  3.70070  3.48594  2.43523  4.54670  3.06731    100 l - - -
          2.68618  4.42225  2.77519  2.73123  3.46354  2.40513  3.72494  3.29354  2.67741  2.69355  4.24690  2.90347  2.73739  3.18146  2.89801  2.37887  2.77519  2.98518  4.58477  3.61503
          0.02891  3.95395  4.67630  0.61958  0.77255  0.48576  0.95510
    100   2.97632  5.03700  3.33520  2.76831  4.38541  3.58991  3.63691  3.82222  1.97303  3.29509  4.19707  3.17558  3.99980  2.44442  1.28593  2.99630  3.17452  3.52072  5.37819  4.16679    101 r - - -
          2.68618  4.42225  2.77519  2.73123  3.46354  2.40513  3.72494  3.29354  2.67741  2.69355  4.24690  2.90347  2.73739  3.18146  2.89801  2.37887  2.77519  2.98518  4.58477  3.61503
          0.02891  3.95395  4.67630  0.61958  0.77255  0.48576  0.95510
    101   2.58652  2.99940  3.38502  2.80662  3.54202  3.49935  3.73965  2.91844  2.58034  2.42721  3.51741  3.07743  3.89881  3.02084  2.21795  2.76583  2.82585  2.68037  4.94708  3.56854    102 r - - -
          2.68618  4.42225  2.77519  2.73123  3.46354  2.40513  3.72494  3.29354  2.67741  2.69355  4.24690  2.90347  2.73739  3.18146  2.89801  2.37887  2.77519  2.98518  4.58477  3.61503
          0.02891  3.95395  4.67630  0.61958  0.77255  0.48576  0.95510
    102   2.66087  5.14535  1.10805  2.23200  4.56608  3.19176  3.85631  4.00413  2.89967  3.65328  4.57504  2.78895  3.84340  3.05514  3.45032  2.81490  3.19520  3.62206  5.82924  4.39521    103 d - - -
          2.68618  4.42225  2.77519  2.73123  3.46354  2.40513  3.72494  3.29354  2.67741  2.69355  4.24690  2.90347  2.73739  3.18146  2.89801  2.37887  2.77519  2.98518  4.58477  3.61503
          0.02891  3.95395  4.67630  0.61958  0.77255  0.48576  0.95510
    103   3.08649  4.88896  3.20750  2.97598  3.34347  3.51782  0.98163  3.80199  2.81689  3.28560  4.33516  3.38188  4.07501  3.34337  3.07755  3.15653  3.39276  3.53558  4.80740  3.29211    104 h - - -
          2.68618  4.42225  2.77519  2.73123  3.46354  2.40513  3.72494  3.29354  2.67741  2.69355  4.24690  2.90347  2.73739  3.18146  2.89801  2.37887  2.77519  2.98518  4.58477  3.61503
          0.02891  3.95395  4.67630  0.61958  0.77255  0.48576  0.95510
    104   0.90245  4.23378  3.54619  3.34162  4.13432  3.05606  4.35392  3.27210  3.35998  3.14991  4.17310  3.47036  3.80302  3.69376  3.60468  2.58353  2.86655  2.91241  5.55335  4.36275    105 a - - -
          2.68618  4.42225  2.77519  2.73123  3.46354  2.40513  3.72494  3.29354  2.67741  2.69355  4.24690  2.90347  2.73739  3.18146  2.89801  2.37887  2.77519  2.98518  4.58477  3.61503
          0.02891  3.95395  4.67630  0.61958  0.77255  0.48576  0.95510
    105   0.99934  4.16652  3.43508  3.21721  4.23243  2.69075  4.27470  3.49957  3.27692  3.31825  4.21723  3.35294  3.71703  3.58392  3.54887  2.45599  2.75794  3.03689  5.59813  4.40563    106 a - - -
          2.68618  4.42225  2.77519  2.73123  3.46354  2.40513  3.72494  3.29354  2.67741  2.69355  4.24690  2.90347  2.73739  3.18146  2.89801  2.37887  2.77519  2.98518  4.58477  3.61503
          0.02891  3.95395  4.67630  0.61958  0.77255  0.48576  0.95510
    106   0.90245  4.23378  3.54619  3.34162  4.13432  3.05606  4.35392  3.27210  3.35998  3.14991  4.17310  3.47036  3.80302  3.69376  3.60468  2.58353  2.86655  2.91241  5.55335  4.36275    107 a - - -
          2.68618  4.42225  2.77519  2.73123  3.46354  2.40513  3.72494  3.29354  2.67741  2.69355  4.24690  2.90347  2.73739  3.18146  2.89801  2.37887  2.77519  2.98518  4.58477  3.61503
          0.02891  3.95395  4.67630  0.61958  0.77255  0.48576  0.95510
    107   3.01758  4.38880  4.60143  4.11700  3.52895  4.26923  4.86389  1.59003  3.99007  2.06652  3.36280  4.34910  4.63328  4.28373  4.20842  3.65942  3.29747  1.06483  5.45747  4.23178    108 v - - -
          2.68618  4.42225  2.77519  2.73123  3.46354  2.40513  3.72494  3.29354  2.67741  2.69355  4.24690  2.90347  2.73739  3.18146  2.89801  2.37887  2.77519  2.98518  4.58477  3.61503
          0.02891  3.95395  4.67630  0.61958  0.77255  0.48576  0.95510
    108   3.07816  5.21766  0.80789  2.38811  4.60586  3.27331  4.00434  4.21279  3.10412  3.80677  4.78699  2.94844  3.93190  3.24387  3.63114  3.03156  3.41859  3.84342  5.75855  4.46574    109 d - - -
          2.68618  4.42225  2.77519  2.73123  3.46354  2.40513  3.72494  3.29354  2.67741  2.69355  4.24690  2.90347  2.73739  3.18146  2.89801  2.37887  2.77519  2.98518  4.58477  3.61503
          0.02891  3.95395  4.67630  0.61958  0.77255  0.48576  0.95510
    109   1.43079  4.13252  3.43806  3.12260  4.20234  2.93584  4.17191  3.52981  3.14723  3.28069  4.12749  3.28082  3.67292  3.44654  3.45751  1.68165  2.49941  3.03840  5.56451  4.35171    110 a - - -
          2.68618  4.42225  2.77519  2.73123  3.46354  2.40513  3.72494  3.29354  2.67741  2.69355  4.24690  2.90347  2.73739  3.18146  2.89801  2.37887  2.77519  2.98518  4.58477  3.61503
          0.02891  3.95395  4.67630  0.61958  0.77255  0.48576  0.95510
    110   3.04209  4.38896  4.66874  4.17600  3.52908  4.33490  4.91060  1.45669  4.05704  2.05017  3.34946  4.40712  4.67351  4.33652  4.26890  3.72092  3.31422  1.12806  5.47279  4.25886    111 v - - -
          2.68618  4.42225  2.77519  2.73123  3.46354  2.40513  3.72494  3.29354  2.67741  2.69355  4.24690  2.90347  2.73739  3.18146  2.89801  2.37887  2.77519  2.98518  4.58477  3.61503
          0.02891  3.95395  4.67630  0.61958  0.77255  0.48576  0.95510
    111   2.92376  4.53211  3.75310  3.31686  2.30122  3.77287  3.60075  3.05976  3.23209  2.64211  3.69407  3.54857  4.19074  3.49460  3.49568  2.64084  3.18484  2.87104  4.03895  1.38076    112 y - - -
          2.68618  4.42225  2.77519  2.73123  3.46354  2.40513  3.72494  3.29354  2.67741  2.69355  4.24690  2.90347  2.73739  3.18146  2.89801  2.37887  2.77519  2.98518  4.58477  3.61503
          0.02891  3.95395  4.67630  0.61958  0.77255  0.48576  0.95510
    112   2.33227  4.27397  3.14133  3.01391  4.34283  1.09587  4.21913  3.84777  3.21310  3.54362  4.41206  3.24961  3.72350  3.51328  3.51466  2.32348  2.82770  3.29686  5.65512  4.41927    113 g - - -
          2.68618  4.42225  2.77519  2.73123  3.46354  2.40513  3.72494  3.29354  2.67741  2.69355  4.24690  2.90347  2.73739  3.18146  2.89801  2.37887  2.77519  2.98518  4.58477  3.61503
          0.02891  3.95395  4.67630  0.61958  0.77255  0.48576  0.95510
    113   2.75555  5.04601  2.45762  1.39788  4.41492  3.26803  3.71300  3.83360  2.54323  3.41990  4.26973  2.81530  3.82206  2.81389  2.99067  2.61201  2.79509  3.46693  5.62481  4.24101    114 e - - -
          2.68618  4.42225  2.77519  2.73123  3.46354  2.40513  3.72494  3.29354  2.67741  2.69355  4.24690  2.90347  2.73739  3.18146  2.89801  2.37887  2.77519  2.98518  4.58477  3.61503
          0.02891  3.95395  4.67630  0.61958  0.77255  0.48576  0.95510
    114   2.36232  4.27186  4.08166  3.70244  3.69389  3.61751  4.55092  2.08453  3.60284  2.39531  3.58147  3.87049  4.20450  3.93258  3.84103  3.05203  3.04045  1.12059  5.42968  4.19711    115 v - - -
          2.68618  4.42225  2.77519  2.73123  3.46354  2.40513  3.72494  3.29354  2.67741  2.69355  4.24690  2.90347  2.73739  3.18146  2.89801  2.37887  2.77519  2.98518  4.58477  3.61503
          0.02891  3.95395  4.67630  0.61958  0.77255  0.48576  0.95510
    115   2.60105  4.78230  2.67794  2.39357  4.05860  3.34833  3.63813  3.48405  2.44463  2.79465  3.91410  2.69146  3.79382  2.72090  2.81451  1.96415  2.85067  3.15521  5.32437  3.98757    116 s - - -
          2.68618  4.42225  2.77519  2.73123  3.46354  2.40513  3.72494  3.29354  2.67741  2.69355  4.24690  2.90347  2.73739  3.18146  2.89801  2.37887  2.77519  2.98518  4.58477  3.61503
          0.02891  3.95395  4.67630  0.61958  0.77255  0.48576  0.95510
    116   2.59767  5.07981  2.23720  2.21352  4.39305  3.29325  3.63792  3.85014  2.46171  3.38951  4.19455  2.79083  3.21553  1.92615  2.94829  2.66249  2.95135  3.46600  5.57375  4.17558    117 q - - -
          2.68618  4.42225  2.77519  2.73123  3.46354  2.40513  3.72494  3.29354  2.67741  2.69355  4.24690  2.90347  2.73739  3.18146  2.89801  2.37887  2.77519  2.98518  4.58477  3.61503
          0.02891  3.95395  4.67630  0.61958  0.77255  0.48576  0.95510
    117   2.14656  4.78429  2.83882  2.22584  4.09030  3.34390  3.63351  3.50618  2.28400  3.04456  3.92512  2.85728  3.47915  2.79010  2.86958  2.29383  2.84192  3.16967  5.34072  4.00724    118 a - - -
          2.68618  4.42225  2.77519  2.73123  3.46354  2.40513  3.72494  3.29354  2.67741  2.69355  4.24690  2.90347  2.73739  3.18146  2.89801  2.37887  2.77519  2.98518  4.58477  3.61503
          0.02891  3.95395  4.67630  0.61958  0.77255  0.48576  0.95510
    118   3.04374  4.44373  4.49988  3.96308  3.27498  4.24729  4.65771  1.92038  3.81918  1.25766  3.10471  4.23692  4.55226  4.06940  4.02597  3.59360  3.20560  1.60705  5.21471  4.05486    119 l - - -
          2.68618  4.42225  2.77519  2.73123  3.46354  2.40513  3.72494  3.29354  2.67741  2.69355  4.24690  2.90347  2.73739  3.18146  2.89801  2.37887  2.77519  2.98518  4.58477  3.61503
          0.02891  3.95395  4.67630  0.61958  0.77255  0.48576  0.95510
    119   3.22287  4.63147  4.53350  4.04836  3.08525  4.32990  4.66481  2.05640  3.81441  0.90721  2.98281  4.32544  4.62356  4.09645  3.98943  3.72819  3.47752  2.20893  5.10292  3.88018    120 l - - -
          2.68618  4.42225  2.77519  2.73123  3.46354  2.40513  3.72494  3.29354  2.67741  2.69355  4.24690  2.90347  2.73739  3.18146  2.89801  2.37887  2.77519  2.98518  4.58477  3.61503
          0.02891  3.95395  4.67630  0.61958  0.77255  0.48576  0.95510
    120   2.86241  5.41275  1.51466  1.81129  4.69499  3.23146  3.69757  4.19747  2.49990  3.69106  4.51664  2.68696  3.81156  2.62951  3.18754  2.76251  3.13268  3.77804  5.85170  4.37442    121 d - - -
          2.68618  4.42225  2.77519  2.73123  3.46354  2.40513  3.72494  3.29354  2.67741  2.69355  4.24690  2.90347  2.73739  3.18146  2.89801  2.37887  2.77519  2.98518  4.58477  3.61503
          0.02891  3.95395  4.67630  0.61958  0.77255  0.48576  0.95510
    121   2.65753  5.09448  2.71002  1.77492  4.41690  3.37910  3.60296  3.84964  2.18911  3.36311  4.17194  2.86553  3.82737  2.27430  2.50647  2.71327  2.97267  3.47927  5.51396  4.16836    122 e - - -
          2.68618  4.42225  2.77519  2.73123  3.46354  2.40513  3.72494  3.29354  2.67741  2.69355  4.24690  2.90347  2.73739  3.18146  2.89801  2.37887  2.77519  2.98518  4.58477  3.61503
          0.02891  3.95395  4.67630  0.61958  0.77255  0.48576  0.95510
    122   3.14848  4.54302  4.34652  3.86764  1.32315  4.12373  3.73087  2.72312  3.72611  2.05873  3.09011  3.93554  4.43801  3.86105  3.87264  3.44481  3.37510  2.68563  3.99817  2.14214    123 f - - -
          2.68618  4.42225  2.77519  2.73123  3.46354  2.40513  3.72494  3.29354  2.67741  2.69355  4.24690  2.90347  2.73739  3.18146  2.89801  2.37887  2.77519  2.98518  4.58477  3.61503
          0.02891  3.95395  4.67630  0.61958  0.77255  0.48576  0.95510
    123   2.62068  4.85188  2.51958  2.33016  4.27546  2.27998  3.70055  3.71798  2.51309  3.29954  4.12004  2.68933  3.78027  2.72431  3.03155  2.05481  2.91160  3.33818  5.51584  4.15358    124 s - - -
          2.68618  4.42225  2.77519  2.73123  3.46354  2.40513  3.72494  3.29354  2.67741  2.69355  4.24690  2.90347  2.73739  3.18146  2.89801  2.37887  2.77519  2.98518  4.58477  3.61503
          0.02891  3.95395  4.67630  0.61958  0.77255  0.48576  0.95510
    124   3.23847  4.64299  4.56602  4.04118  3.05866  4.37036  4.66846  2.18872  3.81379  0.90259  2.59664  4.33556  4.62441  4.06880  3.98775  3.74035  3.47759  2.28978  5.10042  3.93897    125 l - - -
          2.68618  4.42225  2.77519  2.73123  3.46354  2.40513  3.72494  3.29354  2.67741  2.69355  4.24690  2.90347  2.73739  3.18146  2.89801  2.37887  2.77519  2.98518  4.58477  3.61503
          0.02891  3.95395  4.67630  0.61958  0.77255  0.48576  0.95510
    125   3.36296  4.74096  4.35036  4.08065  0.88729  4.03303  3.91488  2.87697  3.98571  2.22842  3.59531  4.11144  4.49004  4.13133  4.08530  3.62850  3.66426  2.87359  4.14042  2.49747    126 f - - -
          2.68618  4.42225  2.77519  2.73123  3.46354  2.40513  3.72494  3.29354  2.67741  2.69355  4.24690  2.90347  2.73739  3.18146  2.89801  2.37887  2.77519  2.98518  4.58477  3.61503
          0.02891  3.95395  4.67630  0.61958  0.77255  0.48576  0.95510
    126   2.31435  4.35650  3.15923  2.82927  4.01295  3.15298  3.94392  3.31234  2.79145  3.04784  3.94558  3.17172  3.78213  2.95194  3.12065  2.52140  1.47845  2.96036  5.37700  4.11910    127 t - - -
          2.68618  4.42225  2.77519  2.73123  3.46354  2.40513  3.72494  3.29354  2.67741  2.69355  4.24690  2.90347  2.73739  3.18146  2.89801  2.37887  2.77519  2.98518  4.58477  3.61503
          0.02891  3.95395  4.67630  0.61958  0.77255  0.48576  0.95510
    127   2.87252  4.39294  4.23768  3.90365  3.61029  3.80769  4.69149  2.04848  3.77266  2.28340  3.56340  4.08030  4.36390  4.12674  3.97726  3.31660  3.23223  0.92816  5.40838  4.14490    128 v - - -
          2.68618  4.42225  2.77519  2.73123  3.46354  2.40513  3.72494  3.29354  2.67741  2.69355  4.24690  2.90347  2.73739  3.18146  2.89801  2.37887  2.77519  2.98518  4.58477  3.61503
          0.02891  3.95395  4.67630  0.61958  0.77255  0.48576  0.95510
    128   2.87298  5.30397  2.17830  1.24215  4.55334  3.24895  3.51782  4.07706  2.64065  3.60816  4.46130  2.73397  3.83302  2.89205  3.14953  2.79470  3.14858  3.69082  5.75448  4.30775    129 e - - -
          2.68618  4.42225  2.77519  2.73123  3.46354  2.40513  3.72494  3.29354  2.67741  2.69355  4.24690  2.90347  2.73739  3.18146  2.89801  2.37887  2.77519  2.98518  4.58477  3.61503
          0.02891  3.95395  4.67630  0.61958  0.77255  0.48576  0.95510
    129   2.45763  4.30273  3.50150  3.25773  4.04186  3.13920  4.26870  3.17896  3.20231  3.03955  4.08515  3.45376  3.84951  3.59315  3.45685  2.65985  1.04096  2.86519  5.47251  4.25861    130 t - - -
          2.68618  4.42225  2.77519  2.73123  3.46354  2.40513  3.72494  3.29354  2.67741  2.69355  4.24690  2.90347  2.73739  3.18146  2.89801  2.37887  2.77519  2.98518  4.58477  3.61503
          0.02891  3.95395  4.67630  0.61958  0.77255  0.48576  0.95510
    130   2.61353  3.44215  3.14332  2.56445  3.84229  3.46269  3.44667  3.23736  2.32139  2.77127  3.72335  3.04238  3.84505  2.35310  2.36841  2.69639  2.83718  2.95782  5.13981  3.72116    131 k - - -
          2.68618  4.42225  2.77519  2.73123  3.46354  2.40513  3.72494  3.29354  2.67741  2.69355  4.24690  2.90347  2.73739  3.18146  2.89801  2.37887  2.77519  2.98518  4.58477  3.61503
          0.02891  3.95395  4.67630  0.61958  0.77255  0.48576  0.95510
    131   3.45757  4.80360  4.33303  3.98298  1.80729  4.21378  3.47831  3.22224  3.84547  2.60092  3.85020  3.91965  4.55798  3.93800  3.96801  3.58638  3.69356  3.13352  3.66637  0.98988    132 y - - -
          2.68618  4.42225  2.77519  2.73123  3.46354  2.40513  3.72494  3.29354  2.67741  2.69355  4.24690  2.90347  2.73739  3.18146  2.89801  2.37887  2.77519  2.98518  4.58477  3.61503
          0.02891  3.95395  4.67630  0.61958  0.77255  0.48576  0.95510
    132   2.75663  5.20693  1.89172  1.71096  4.51937  2.73822  3.67099  3.99068  2.57064  3.52248  4.33361  2.73508  3.79212  2.81757  3.10545  2.69590  3.02293  3.34288  5.70245  4.26482    133 e - - -
          2.68618  4.42225  2.77519  2.73123  3.46354  2.40513  3.72494  3.29354  2.67741  2.69355  4.24690  2.90347  2.73739  3.18146  2.89801  2.37887  2.77519  2.98518  4.58477  3.61503
          0.02891  3.95395  4.67630  0.61958  0.77255  0.48576  0.95510
    133   2.63857  4.71962  2.63960  2.51937  4.18703  3.16194  3.89157  3.83807  2.77825  3.48406  4.38383  1.27633  3.82082  3.12957  3.15940  2.60251  3.02581  3.41943  5.51960  4.10892    134 n - - -
          2.68618  4.42225  2.77519  2.73123  3.46354  2.40513  3.72494  3.29354  2.67741  2.69355  4.24690  2.90347  2.73739  3.18146  2.89801  2.37887  2.77519  2.98518  4.58477  3.61503
          0.02891  3.95395  4.67630  0.61958  0.77255  0.48576  0.95510
    134   2.59286  4.44608  3.31386  2.77217  3.66980  3.47911  3.78465  2.71715  2.40779  2.64703  3.37719  3.20044  3.90385  3.03069  2.95989  2.75802  1.89662  2.63044  5.08519  3.82994    135 t - - -
          2.68618  4.42225  2.77519  2.73123  3.46354  2.40513  3.72494  3.29354  2.67741  2.69355  4.24690  2.90347  2.73739  3.18146  2.89801  2.37887  2.77519  2.98518  4.58477  3.61503
          0.02891  3.95395  4.67630  0.61958  0.77255  0.48576  0.95510
    135   2.92838  5.25518  2.24506  1.09289  4.57921  3.25919  3.80229  4.04806  2.73586  3.63428  4.53003  2.80052  3.86654  2.98771  3.22644  2.86454  3.22219  3.68088  5.76542  4.37195    136 e - - -
          2.68618  4.42225  2.77519  2.73123  3.46354  2.40513  3.72494  3.29354  2.67741  2.69355  4.24690  2.90347  2.73739  3.18146  2.89801  2.37887  2.77519  2.98518  4.58477  3.61503
          0.02891  3.95395  4.67630  0.61958  0.77255  0.48576  0.95510
    136   2.51462  4.51692  2.98124  2.66143  4.01546  3.22549  3.85975  3.29464  2.70213  3.07945  3.98666  1.65798  3.81126  3.07877  3.07806  2.62888  2.71737  2.58726  5.37980  4.05584    137 n - - -
          2.68618  4.42225  2.77519  2.73123  3.46354  2.40513  3.72494  3.29354  2.67741  2.69355  4.24690  2.90347  2.73739  3.18146  2.89801  2.37887  2.77519  2.98518  4.58477  3.61503
          0.02891  3.95395  4.67630  0.61958  0.77255  0.48576  0.95510
    137   3.41131  4.80051  4.22655  3.88370  1.94407  4.14911  3.50300  3.21879  3.74320  2.61700  3.86270  3.87711  4.51776  3.88797  3.88981  3.53941  3.65777  3.12275  3.71393  0.96474    138 y - - -
          2.68618  4.42225  2.77519  2.73123  3.46354  2.40513  3.72494  3.29354  2.67741  2.69355  4.24690  2.90347  2.73739  3.18146  2.89801  2.37887  2.77519  2.98518  4.58477  3.61503
          0.02891  3.95395  4.67630  0.61958  0.77255  0.48576  0.95510
    138   3.24715  4.68546  4.32013  3.96069  3.16777  4.08531  4.59087  2.37664  3.72763  0.78106  3.16588  4.22824  4.50687  4.07646  3.89024  3.66615  3.53782  2.43506  5.07628  3.81830    139 l - - -
          2.68618  4.42225  2.77519  2.73123  3.46354  2.40513  3.72494  3.29354  2.67741  2.69355  4.24690  2.90347  2.73739  3.18146  2.89801  2.37887  2.77519  2.98518  4.58477  3.61503
          0.02891  3.95395  4.67630  0.61958  0.77255  0.48576  0.95510
    139   2.99114  5.06390  3.25398  2.74519  4.47258  3.56758  3.65839  3.86677  1.11475  3.36137  4.25918  3.16357  3.99744  2.81267  2.13063  3.00410  3.19706  3.55498  5.42868  4.22990    140 k - - -
          2.68618  4.42225  2.77519  2.73123  3.46354  2.40513  3.72494  3.29354  2.67741  2.69355  4.24690  2.90347  2.73739  3.18146  2.89801  2.37887  2.77519  2.98518  4.58477  3.61503
          0.02891  3.95395  4.67630  0.61958  0.77255  0.48576  0.95510
    140   3.09835  4.93123  3.59741  3.09190  4.30648  3.57035  3.88493  3.85407  2.27254  3.35521  4.35352  3.44528  4.06920  3.10143  0.86089  3.17874  3.35890  3.57456  5.35665  4.21641    141 r - - -
          2.68618  4.42225  2.77519  2.73123  3.46354  2.40513  3.72494  3.29354  2.67741  2.69355  4.24690  2.90347  2.73739  3.18146  2.89801  2.37887  2.77519  2.98518  4.58477  3.61503
          0.02891  3.95395  4.67630  0.61958  0.77255  0.48576  0.95510
    141   2.86180  4.60531  3.47783  3.32883  4.31655  3.28822  4.39938  3.88315  3.39314  3.50107  4.55459  3.62719  0.68918  3.77945  3.62923  3.03191  3.30984  3.51920  5.48053  4.43842    142 P - - -
          2.68618  4.42225  2.77519  2.73123  3.46354  2.40513  3.72494  3.29354  2.67741  2.69355  4.24690  2.90347  2.73739  3.18146  2.89801  2.37887  2.77519  2.98518  4.58477  3.61503
          0.02891  3.95395  4.67630  0.61958  0.77255  0.48576  0.95510
    142   3.07816  5.21766  0.80789  2.38811  4.60586  3.27331  4.00434  4.21279  3.10412  3.80677  4.78699  2.94844  3.93190  3.24387  3.63114  3.03156  3.41859  3.84342  5.75855  4.46574    143 d - - -
          2.68618  4.42225  2.77519  2.73123  3.46354  2.40513  3.72494  3.29354  2.67741  2.69355  4.24690  2.90347  2.73739  3.18146  2.89801  2.37887  2.77519  2.98518  4.58477  3.61503
          0.02891  3.95395  4.67630  0.61958  0.77255  0.48576  0.95510
    143   2.71539  4.50952  3.38206  2.86781  3.59369  3.57053  3.79706  2.91048  2.23617  2.50866  1.95722  3.27526  3.97908  2.98043  2.79885  2.88979  2.95224  2.73055  5.04241  3.79929    144 m - - -
          2.68618  4.42225  2.77519  2.73123  3.46354  2.40513  3.72494  3.29354  2.67741  2.69355  4.24690  2.90347  2.73739  3.18146  2.89801  2.37887  2.77519  2.98518  4.58477  3.61503
          0.02891  3.95395  4.67630  0.61958  0.77255  0.48576  0.95510
    144   2.76839  4.53548  3.45883  3.36872  4.50901  0.61377  4.48378  4.12867  3.56106  3.77253  4.74913  3.62314  3.92922  3.87879  3.78792  2.94269  3.25597  3.64127  5.58240  4.61375    145 G - - -
          2.68618  4.42225  2.77519  2.73123  3.46354  2.40513  3.72494  3.29354  2.67741  2.69355  4.24690  2.90347  2.73739  3.18146  2.89801  2.37887  2.77519  2.98518  4.58477  3.61503
          0.02891  3.95395  4.67630  0.61958  0.77255  0.48576  0.95510
    145   3.09835  4.93123  3.59741  3.09190  4.30648  3.57035  3.88493  3.85407  2.27254  3.35521  4.35352  3.44528  4.06920  3.10143  0.86089  3.17874  3.35890  3.57456  5.35665  4.21641    146 r - - -
          2.68618  4.42225  2.77519  2.73123  3.46354  2.40513  3.72494  3.29354  2.67741  2.69355  4.24690  2.90347  2.73739  3.18146  2.89801  2.37887  2.77519  2.98518  4.58477  3.61503
          0.02891  3.95395  4.67630  0.61958  0.77255  0.48576  0.95510
    146   3.09707  4.41452  4.74651  4.22266  3.43549  4.43967  4.91453  1.28227  4.10484  1.79127  3.24302  4.46768  4.71514  4.34707  4.30081  3.80542  3.34891  1.40648  5.41033  4.22991    147 i - - -
          2.68618  4.42225  2.77519  2.73123  3.46354  2.40513  3.72494  3.29354  2.67741  2.69355  4.24690  2.90347  2.73739  3.18146  2.89801  2.37887  2.77519  2.98518  4.58477  3.61503
          0.02891  3.95395  4.67630  0.61958  0.77255  0.48576  0.95510
    147   3.12983  4.46761  4.70599  4.16313  3.26604  4.41930  4.81414  1.64910  4.03833  1.28145  3.07266  4.42355  4.66984  4.23911  4.21744  3.76990  3.37061  1.61486  5.26673  4.13008    148 l - - -
          2.68618  4.42225  2.77519  2.73123  3.46354  2.40513  3.72494  3.29354  2.67741  2.69355  4.24690  2.90347  2.73739  3.18146  2.89801  2.37887  2.77519  2.98518  4.58477  3.61503
          0.02891  3.95395  4.67630  0.61958  0.77255  0.48576  0.95510
    148   2.38993  4.42451  3.07789  2.73298  4.04861  3.17541  3.87726  3.40354  2.69891  3.10517  3.97178  2.71288  3.77961  3.10258  2.93922  2.58019  1.56382  3.03785  5.37635  4.10401    149 t - - -
          2.68618  4.42225  2.77519  2.73123  3.46354  2.40513  3.72494  3.29354  2.67741  2.69355  4.24690  2.90347  2.73739  3.18146  2.89801  2.37887  2.77519  2.98518  4.58477  3.61503
          0.02891  3.95395  4.67630  0.61958  0.77255  0.48576  0.95510
    149   2.92400  5.46998  1.62977  1.39703  4.75726  3.21011  3.74835  4.26756  2.75546  3.77960  4.63489  2.67845  3.82755  2.91541  3.34082  2.81240  3.21144  3.84873  5.93260  4.44034    150 e - - -
          2.68618  4.42225  2.77519  2.73123  3.46354  2.40513  3.72494  3.29354  2.67741  2.69355  4.24690  2.90347  2.73739  3.18146  2.89801  2.37887  2.77519  2.98518  4.58477  3.61503
          0.02891  3.95395  4.67630  0.61958  0.77255  0.48576  0.95510
    150   2.66393  5.21630  2.25846  1.42681  4.51580  3.26216  3.68075  3.98011  2.51115  3.51504  4.33930  2.74395  3.80871  2.73842  3.06779  2.60891  3.05546  3.59248  5.69847  4.27359    151 e - - -
          2.68618  4.42225  2.77519  2.73123  3.46354  2.40513  3.72494  3.29354  2.67741  2.69355  4.24690  2.90347  2.73739  3.18146  2.89801  2.37887  2.77519  2.98518  4.58477  3.61503
          0.02891  3.95395  4.67630  0.61958  0.77255  0.48576  0.95510
    151   1.94334  4.17129  3.22972  3.03376  4.34432  1.36057  4.19608  3.74909  3.18877  3.45554  4.28774  3.22693  3.66600  3.46715  3.50540  2.20971  2.71085  3.18715  5.68065  4.45576    152 g - - -
          2.68618  4.42225  2.77519  2.73123  3.46354  2.40513  3.72494  3.29354  2.67741  2.69355  4.24690  2.90347  2.73739  3.18146  2.89801  2.37887  2.77519  2.98518  4.58477  3.61503
          0.02891  3.95395  4.67630  0.61958  0.77255  0.48576  0.95510
    152   2.89408  4.36078  4.54177  4.02289  3.51797  4.24545  4.77090  1.62503  3.90460  2.07436  3.22674  4.27526  4.58831  4.18810  4.13257  3.60646  3.25073  1.11534  5.40239  4.20061    153 v - - -
          2.68618  4.42225  2.77519  2.73123  3.46354  2.40513  3.72494  3.29354  2.67741  2.69355  4.24690  2.90347  2.73739  3.18146  2.89801  2.37887  2.77519  2.98518  4.58477  3.61503
          0.02891  3.95395  4.67630  0.61958  0.77255  0.48576  0.95510
    153   2.39685  4.98429  2.72576  2.20477  4.29046  3.38436  3.58025  3.72194  2.12774  3.25763  4.05501  2.88109  3.79974  2.66062  2.13778  2.60747  2.88648  3.35747  5.43009  4.08436    154 k - - -
          2.68618  4.42225  2.77519  2.73123  3.46354  2.40513  3.72494  3.29354  2.67741  2.69355  4.24690  2.90347  2.73739  3.18146  2.89801  2.37887  2.77519  2.98518  4.58477  3.61503
          0.02891  3.95395  4.67630  0.61958  0.77255  0.48576  0.95510
    154   2.51025  4.28688  3.46711  2.85542  3.42780  3.54671  3.80542  2.70412  2.73960  1.95341  3.21411  3.29516  3.93062  3.13091  2.91548  2.80502  2.53975  2.38662  4.88601  3.65739    155 l - - -
          2.68618  4.42225  2.77519  2.73123  3.46354  2.40513  3.72494  3.29354  2.67741  2.69355  4.24690  2.90347  2.73739  3.18146  2.89801  2.37887  2.77519  2.98518  4.58477  3.61503
          0.02891  3.95395  4.67630  0.61958  0.77255  0.48576  0.95510
    155   3.18648  4.51812  4.74662  4.19572  3.18764  4.46981  4.81526  1.43073  4.04714  1.28023  2.82085  4.46221  4.69111  4.23572  4.21035  3.81919  3.41916  1.94932  5.22084  4.09883    156 l - - -
          2.68618  4.42225  2.77519  2.73123  3.46354  2.40513  3.72494  3.29354  2.67741  2.69355  4.24690  2.90347  2.73739  3.18146  2.89801  2.37887  2.77519  2.98518  4.58477  3.61503
          0.02891  3.95395  4.67630  0.61958  0.77255  0.48576  0.95510
    156   2.80199  5.00084  3.12500  2.48242  4.33363  3.51483  3.58346  3.72289  2.00602  3.00664  4.07551  3.02634  3.89788  1.97327  1.98747  2.80637  3.00218  3.39499  5.38045  4.11951    157 q - - -
          2.68618  4.42225  2.77519  2.73123  3.46354  2.40513  3.72494  3.29354  2.67741  2.69355  4.24690  2.90347  2.73739  3.18146  2.89801  2.37887  2.77519  2.98518  4.58477  3.61503
          0.02891  3.95395  4.67630  0.61958  0.77255  0.48576  0.95510
    157   2.53742  5.03839  2.56736  1.78814  4.33287  3.33262  3.59881  3.78218  2.22702  3.24034  4.11163  2.81935  3.78250  2.64056  2.77949  2.48085  2.89998  3.40483  5.49820  4.11705    158 e - - -
          2.68618  4.42225  2.77519  2.73123  3.46354  2.40513  3.72494  3.29354  2.67741  2.69355  4.24690  2.90347  2.73739  3.18146  2.89801  2.37887  2.77519  2.98518  4.58477  3.61503
          0.02891  3.95395  4.67630  0.61958  0.77255  0.48576  0.95510
    158   2.58961  4.92066  3.05121  2.50967  4.27669  3.23838  3.59859  3.67445  1.94151  3.21554  4.03898  2.93043  3.85726  2.70567  1.86237  2.62956  2.87603  3.33401  5.37875  4.09707    159 r - - -
          2.68618  4.42225  2.77519  2.73123  3.46354  2.40513  3.72494  3.29354  2.67741  2.69355  4.24690  2.90347  2.73739  3.18146  2.89801  2.37887  2.77519  2.98518  4.58477  3.61503
          0.02891  3.95395  4.67630  0.61958  0.77255  0.48576  0.95510
    159   2.36533  1.10217  3.99231  3.70273  3.99852  2.59336  4.43419  3.26053  3.56941  3.12766  4.08073  3.65208  3.81193  3.88123  3.73286  2.60656  2.85208  2.88908  5.38415  4.24994    160 c - - -
          2.68618  4.42225  2.77519  2.73123  3.46354  2.40513  3.72494  3.29354  2.67741  2.69355  4.24690  2.90347  2.73739  3.18146  2.89801  2.37887  2.77519  2.98518  4.58477  3.61503
          0.02891  3.95395  4.67630  0.61958  0.77255  0.48576  0.95510
    160   2.63832  4.77609  3.07075  2.46467  4.02704  3.44838  3.60271  3.26055  2.07166  3.01806  3.78668  2.98987  3.83251  2.22509  2.50900  2.68165  2.85938  2.74225  5.25308  3.95726    161 k - - -
          2.68618  4.42225  2.77519  2.73123  3.46354  2.40513  3.72494  3.29354  2.67741  2.69355  4.24690  2.90347  2.73739  3.18146  2.89801  2.37887  2.77519  2.98518  4.58477  3.61503
          0.02891  3.95395  4.67630  0.61958  0.77255  0.48576  0.95510
    161   2.55185  4.66132  3.15296  2.57519  3.88501  3.46834  3.63897  3.25401  1.86961  2.74967  3.03470  3.05005  3.61687  2.82273  2.57353  2.71085  2.85560  2.97710  5.16990  3.89477    162 k - - -
          2.68618  4.42225  2.77519  2.73123  3.46354  2.40513  3.72494  3.29354  2.67741  2.69355  4.24690  2.90347  2.73739  3.18146  2.89801  2.37887  2.77519  2.98518  4.58477  3.61503
          0.02891  3.95395  4.67630  0.61958  0.77255  0.48576  0.95510
    162   2.97329  5.12611  3.29019  2.69159  4.55053  3.60134  3.58813  3.91453  1.28754  3.37185  4.22848  3.03864  3.98176  2.65987  1.89552  2.96546  3.15069  3.58796  5.43333  4.23544    163 k - - -
          2.68618  4.42225  2.77519  2.73123  3.46354  2.40513  3.72494  3.29354  2.67741  2.69355  4.24690  2.90347  2.73739  3.18146  2.89801  2.37887  2.77519  2.98518  4.58477  3.61503
          0.02891  3.95395  4.67630  0.61958  0.77255  0.48576  0.95510
    163   2.19191  4.33336  3.21893  3.00710  4.18485  3.06911  4.15118  3.52279  3.06947  3.24644  4.20002  3.27921  1.27391  3.42997  3.37221  2.57724  2.86951  3.11750  5.53963  4.30987    164 p - - -
          2.68618  4.42225  2.77519  2.73123  3.46354  2.40513  3.72494  3.29354  2.67741  2.69355  4.24690  2.90347  2.73739  3.18146  2.89801  2.37887  2.77519  2.98518  4.58477  3.61503
          0.02891  3.95395  4.67630  0.61958  0.77255  0.48576  0.95510
    164   2.94668  4.93417  2.95805  2.71431  4.11344  3.42058  3.87325  3.75692  2.52954  3.25117  4.27700  3.17466  3.97537  1.09593  2.81201  2.99111  3.24372  3.48161  5.37117  4.07040    165 q - - -
          2.68618  4.42225  2.77519  2.73123  3.46354  2.40513  3.72494  3.29354  2.67741  2.69355  4.24690  2.90347  2.73739  3.18146  2.89801  2.37887  2.77519  2.98518  4.58477  3.61503
          0.02891  3.95395  4.67630  0.61958  0.77255  0.48576  0.95510
    165   2.87252  4.39294  4.23768  3.90365  3.61029  3.80769  4.69149  2.04848  3.77266  2.28340  3.56340  4.08030  4.36390  4.12674  3.97726  3.31660  3.23223  0.92816  5.40838  4.14490    166 v - - -
          2.68618  4.42225  2.77519  2.73123  3.46354  2.40513  3.72494  3.29354  2.67741  2.69355  4.24690  2.90347  2.73739  3.18146  2.89801  2.37887  2.77519  2.98518  4.58477  3.61503
          0.02891  3.95395  4.67630  0.61958  0.77255  0.48576  0.95510
    166   2.94668  4.93417  2.95805  2.71431  4.11344  3.42058  3.87325  3.75692  2.52954  3.25117  4.27700  3.17466  3.97537  1.09593  2.81201  2.99111  3.24372  3.48161  5.37117  4.07040    167 q - - -
          2.68618  4.42225  2.77519  2.73123  3.46354  2.40513  3.72494  3.29354  2.67741  2.69355  4.24690  2.90347  2.73739  3.18146  2.89801  2.37887  2.77519  2.98518  4.58477  3.61503
          0.02891  3.95395  4.67630  0.61958  0.77255  0.48576  0.95510
    167   3.06625  4.41954  4.66722  4.18513  3.47266  4.33497  4.90770  1.12719  4.04917  1.96951  3.29897  4.41556  4.67556  4.32958  4.25203  3.72978  3.34091  1.51260  5.44312  4.23257    168 i - - -
          2.68618  4.42225  2.77519  2.73123  3.46354  2.40513  3.72494  3.29354  2.67741  2.69355  4.24690  2.90347  2.73739  3.18146  2.89801  2.37887  2.77519  2.98518  4.58477  3.61503
          0.02891  3.95395  4.67630  0.61958  0.77255  0.48576  0.95510
    168   2.88978  4.37734  4.34199  3.94012  3.54581  3.94522  4.71184  1.89782  3.78553  2.17368  3.45968  4.13256  4.44386  4.13155  4.00318  3.38389  3.22323  0.99975  5.40605  4.12788    169 v - - -
          2.68618  4.42225  2.77519  2.73123  3.46354  2.40513  3.72494  3.29354  2.67741  2.69355  4.24690  2.90347  2.73739  3.18146  2.89801  2.37887  2.77519  2.98518  4.58477  3.61503
          0.02891  3.95395  4.67630  0.61958  0.77255  0.48576  0.95510
    169   2.96833  4.38702  4.49049  4.03069  3.52903  4.14004  4.79025  1.74004  3.88685  2.10023  3.39302  4.25293  4.55711  4.20545  4.10933  3.54490  3.26719  1.02473  5.43102  4.18201    170 v - - -
          2.68618  4.42225  2.77519  2.73123  3.46354  2.40513  3.72494  3.29354  2.67741  2.69355  4.24690  2.90347  2.73739  3.18146  2.89801  2.37887  2.77519  2.98518  4.58477  3.61503
          0.02891  3.95395  4.67630  0.61958  0.77255  0.48576  0.95510
    170   2.13955  4.20188  3.27443  3.06515  4.22742  2.94873  4.18446  3.62858  3.14251  3.37097  4.25392  3.25905  3.69972  3.46841  3.44028  1.10470  2.74766  3.12888  5.59960  4.33614    171 s - - -
          2.68618  4.42225  2.77519  2.73123  3.46354  2.40513  3.72494  3.29354  2.67741  2.69355  4.24690  2.90347  2.73739  3.18146  2.89801  2.37887  2.77519  2.98518  4.58477  3.61503
          0.02891  3.95395  4.67630  0.61958  0.77255  0.48576  0.95510
    171   3.07816  5.21766  0.80789  2.38811  4.60586  3.27331  4.00434  4.21279  3.10412  3.80677  4.78699  2.94844  3.93190  3.24387  3.63114  3.03156  3.41859  3.84342  5.75855  4.46574    172 d - - -
          2.68618  4.42225  2.77519  2.73123  3.46354  2.40513  3.72494  3.29354  2.67741  2.69355  4.24690  2.90347  2.73739  3.18146  2.89801  2.37887  2.77519  2.98518  4.58477  3.61503
          0.02891  3.95395  4.67630  0.61958  0.77255  0.48576  0.95510
    172   2.76839  4.53548  3.45883  3.36872  4.50901  0.61377  4.48378  4.12867  3.56106  3.77253  4.74913  3.62314  3.92922  3.87879  3.78792  2.94269  3.25597  3.64127  5.58240  4.61375    173 G - - -
          2.68618  4.42225  2.77519  2.73123  3.46354  2.40513  3.72494  3.29354  2.67741  2.69355  4.24690  2.90347  2.73739  3.18146  2.89801  2.37887  2.77519  2.98518  4.58477  3.61503
          0.02891  3.95395  4.67630  0.61958  0.77255  0.48576  0.95510
    173   3.24715  4.68546  4.32013  3.96069  3.16777  4.08531  4.59087  2.37664  3.72763  0.78106  3.16588  4.22824  4.50687  4.07646  3.89024  3.66615  3.53782  2.43506  5.07628  3.81830    174 l - - -
          2.68618  4.42225  2.77519  2.73123  3.46354  2.40513  3.72494  3.29354  2.67741  2.69355  4.24690  2.90347  2.73739  3.18146  2.89801  2.37887  2.77519  2.98518  4.58477  3.61503
          0.02891  3.95395  4.67630  0.61958  0.77255  0.48576  0.95510
    174   2.35613  4.27744  3.27830  3.09814  4.15790  3.00586  4.20561  3.69166  3.17740  3.40572  4.32521  3.30969  3.75145  3.52041  3.46072  0.97455  2.84242  3.20892  5.52394  4.24193    175 s - - -
          2.68618  4.42225  2.77519  2.73123  3.46354  2.40513  3.72494  3.29354  2.67741  2.69355  4.24690  2.90347  2.73739  3.18146  2.89801  2.37887  2.77519  2.98518  4.58477  3.61503
          0.02891  3.95395  4.67630  0.61958  0.77255  0.48576  0.95510
    175   0.90245  4.23378  3.54619  3.34162  4.13432  3.05606  4.35392  3.27210  3.35998  3.14991  4.17310  3.47036  3.80302  3.69376  3.60468  2.58353  2.86655  2.91241  5.55335  4.36275    176 a - - -
          2.68618  4.42225  2.77519  2.73123  3.46354  2.40513  3.72494  3.29354  2.67741  2.69355  4.24690  2.90347  2.73739  3.18146  2.89801  2.37887  2.77519  2.98518  4.58477  3.61503
          0.02891  3.95395  4.67630  0.61958  0.77255  0.48576  0.95510
    176   2.13655  4.49061  2.86546  2.59654  4.26527  3.09565  3.87920  3.69928  2.76041  3.33670  4.16436  1.95150  3.73350  3.07782  3.17200  1.90228  2.81639  3.24744  5.55034  4.23950    177 s - - -
          2.68618  4.42225  2.77519  2.73123  3.46354  2.40513  3.72494  3.29354  2.67741  2.69355  4.24690  2.90347  2.73739  3.18146  2.89801  2.37887  2.77519  2.98518  4.58477  3.61503
          0.02891  3.95395  4.67630  0.61958  0.77255  0.48576  0.95510
    177   0.90245  4.23378  3.54619  3.34162  4.13432  3.05606  4.35392  3.27210  3.35998  3.14991  4.17310  3.47036  3.80302  3.69376  3.60468  2.58353  2.86655  2.91241  5.55335  4.36275    178 a - - -
          2.68618  4.42225  2.77519  2.73123  3.46354  2.40513  3.72494  3.29354  2.67741  2.69355  4.24690  2.90347  2.73739  3.18146  2.89801  2.37887  2.77519  2.98518  4.58477  3.61503
          0.02891  3.95395  4.67630  0.61958  0.77255  0.48576  0.95510
    178   3.04257  4.38899  4.67007  4.17721  3.52902  4.33611  4.91153  1.45325  4.05838  2.04977  3.34917  4.40827  4.67426  4.33758  4.27007  3.72209  3.31457  1.13011  5.47306  4.25935    179 v - - -
          2.68618  4.42225  2.77519  2.73123  3.46354  2.40513  3.72494  3.29354  2.67741  2.69355  4.24690  2.90347  2.73739  3.18146  2.89801  2.37887  2.77519  2.98518  4.58477  3.61503
          0.02891  3.95395  4.67630  0.61958  0.77255  0.48576  0.95510
    179   2.86185  5.37223  1.43963  1.79276  4.67918  3.21419  3.72370  4.16294  2.70187  3.68997  4.52912  2.68716  3.81304  2.88499  3.27296  2.69123  2.95298  3.75051  5.86785  4.38729    180 d - - -
          2.68618  4.42225  2.77519  2.73123  3.46354  2.40513  3.72494  3.29354  2.67741  2.69355  4.24690  2.90347  2.73739  3.18146  2.89801  2.37887  2.77519  2.98518  4.58477  3.61503
          0.02891  3.95395  4.67630  0.61958  0.77255  0.48576  0.95510
    180   1.34364  4.34040  3.13207  2.81828  3.96517  3.12265  3.48376  3.41242  2.83615  3.10214  3.97379  3.15695  3.76285  3.20002  3.17723  2.36862  2.79403  3.02930  5.33788  4.04560    181 a - - -
          2.68618  4.42225  2.77519  2.73123  3.46354  2.40513  3.72494  3.29354  2.67741  2.69355  4.24690  2.90347  2.73739  3.18146  2.89801  2.37887  2.77519  2.98518  4.58477  3.61503
          0.02891  3.95395  4.67630  0.61958  0.77255  0.48576  0.95510
    181   2.79201  4.79067  2.75525  2.64911  4.16706  3.23942  3.98839  3.89532  2.89909  3.53305  4.48807  1.02155  3.89542  3.26157  3.25627  2.85626  3.17673  3.50928  5.46367  4.10975    182 n - - -
          2.68618  4.42225  2.77519  2.73123  3.46354  2.40513  3.72494  3.29354  2.67741  2.69355  4.24690  2.90347  2.73739  3.18146  2.89801  2.37887  2.77519  2.98518  4.58477  3.61503
          0.02891  3.95395  4.67630  0.61958  0.77255  0.48576  0.95510
    182   3.21184  4.65057  4.45145  3.98574  3.07199  4.25725  4.60365  2.22490  3.71742  0.87759  2.91186  4.26121  4.58165  4.03810  3.89344  3.67376  3.47516  2.30119  5.07002  3.82699    183 l - - -
          2.68618  4.42225  2.77519  2.73123  3.46354  2.40513  3.72494  3.29354  2.67741  2.69355  4.24690  2.90347  2.73739  3.18146  2.89801  2.37887  2.77519  2.98518  4.58477  3.61503
          0.02891  3.95395  4.67630  0.61958  0.77255  0.48576  0.95510
    183   2.58040  4.94896  3.00871  2.43253  4.28267  3.17250  3.51393  3.68789  1.88707  3.22410  4.04106  2.96741  3.84706  2.72292  1.99604  2.57222  2.93167  3.34404  5.38628  4.09114    184 k - - -
          2.68618  4.42225  2.77519  2.73123  3.46354  2.40513  3.72494  3.29354  2.67741  2.69355  4.24690  2.90347  2.73739  3.18146  2.89801  2.37887  2.77519  2.98518  4.58477  3.61503
          0.02891  3.95395  4.67630  0.61958  0.77255  0.48576  0.95510
    184   3.07816  5.21766  0.80789  2.38811  4.60586  3.27331  4.00434  4.21279  3.10412  3.80677  4.78699  2.94844  3.93190  3.24387  3.63114  3.03156  3.41859  3.84342  5.75855  4.46574    185 d - - -
          2.68618  4.42225  2.77519  2.73123  3.46354  2.40513  3.72494  3.29354  2.67741  2.69355  4.24690  2.90347  2.73739  3.18146  2.89801  2.37887  2.77519  2.98518  4.58477  3.61503
          0.02891  3.95395  4.67630  0.61958  0.77255  0.48576  0.95510
    185   3.00173  4.38873  4.56228  4.08483  3.52839  4.22667  4.83720  1.64869  3.95216  2.07659  3.37170  4.31518  4.60787  4.25449  4.17290  3.62091  3.28739  1.04584  5.44802  4.21462    186 v - - -
          2.68618  4.42225  2.77519  2.73123  3.46354  2.40513  3.72494  3.29354  2.67741  2.69355  4.24690  2.90347  2.73739  3.18146  2.89801  2.37887  2.77519  2.98518  4.58477  3.61503
          0.02891  3.95395  4.67630  0.61958  0.77255  0.48576  0.95510
    186   3.08598  4.57404  4.05701  3.60094  2.42979  3.99083  3.73794  2.77132  3.40536  1.70679  3.46226  3.78156  4.35126  3.68604  3.60962  3.33658  3.32499  2.69750  4.10685  1.52647    187 y - - -
          2.68618  4.42225  2.77519  2.73123  3.46354  2.40513  3.72494  3.29354  2.67741  2.69355  4.24690  2.90347  2.73739  3.18146  2.89801  2.37887  2.77519  2.98518  4.58477  3.61503
          0.02891  3.95395  4.67630  0.61958  0.77255  0.48576  0.95510
    187   2.54268  4.42581  3.32126  3.01726  3.87964  3.22820  4.06549  3.26055  2.93414  2.92377  3.65305  3.32912  1.29911  3.35757  3.22864  2.70890  2.94676  2.97695  5.32233  4.03257    188 p - - -
          2.68618  4.42225  2.77519  2.73123  3.46354  2.40513  3.72494  3.29354  2.67741  2.69355  4.24690  2.90347  2.73739  3.18146  2.89801  2.37887  2.77519  2.98518  4.58477  3.61503
          0.02891  3.95395  4.67630  0.61958  0.77255  0.48576  0.95510
    188   1.65933  4.15144  3.37481  3.10447  4.23561  2.93005  4.18495  3.58866  3.15835  3.33461  4.18887  3.27110  3.67630  3.46094  3.46561  1.36491  2.69760  3.08267  5.59744  4.36945    189 s - - -
          2.68618  4.42225  2.77519  2.73123  3.46354  2.40513  3.72494  3.29354  2.67741  2.69355  4.24690  2.90347  2.73739  3.18146  2.89801  2.37887  2.77519  2.98518  4.58477  3.61503
          0.02891  3.95395  4.67630  0.61958  0.77255  0.48576  0.95510
    189   3.16675  4.63099  4.36485  3.94852  3.10773  4.15298  4.58575  2.24968  3.70553  0.88313  3.06050  4.20952  4.53397  4.03527  3.88294  3.60447  3.45172  2.26310  5.07698  3.81187    190 l - - -
          2.68618  4.42225  2.77519  2.73123  3.46354  2.40513  3.72494  3.29354  2.67741  2.69355  4.24690  2.90347  2.73739  3.18146  2.89801  2.37887  2.77519  2.98518  4.58477  3.61503
          0.02891  3.95395  4.67630  0.61958  0.77255  0.48576  0.95510
    190   3.04467  4.47383  4.39665  3.82712  3.07728  4.19536  4.46598  2.16024  3.67650  1.17961  2.18867  4.12100  4.46075  3.89469  3.87144  3.50767  3.19190  2.27269  4.99870  3.71425    191 l - - -
          2.68618  4.42225  2.77519  2.73123  3.46354  2.40513  3.72494  3.29354  2.67741  2.69355  4.24690  2.90347  2.73739  3.18146  2.89801  2.37887  2.77519  2.98518  4.58477  3.61503
          0.02891  3.95395  4.67630  0.61958  0.77255  0.48576  0.95510
    191   2.91574  5.30452  1.09093  2.16106  4.62802  3.18947  3.82343  4.21641  2.88304  3.78279  4.67656  2.56153  3.84279  3.01992  3.45772  2.83703  3.24178  3.80062  5.87132  4.39340    192 d - - -
          2.68618  4.42225  2.77519  2.73123  3.46354  2.40513  3.72494  3.29354  2.67741  2.69355  4.24690  2.90347  2.73739  3.18146  2.89801  2.37887  2.77519  2.98518  4.58477  3.61503
          0.02891  3.95395  4.67630  0.61958  0.77255  0.48576  0.95510
    192   2.13955  4.20188  3.27443  3.06515  4.22742  2.94873  4.18446  3.62858  3.14251  3.37097  4.25392  3.25905  3.69972  3.46841  3.44028  1.10470  2.74766  3.12888  5.59960  4.33614    193 s - - -
          2.68618  4.42225  2.77519  2.73123  3.46354  2.40513  3.72494  3.29354  2.67741  2.69355  4.24690  2.90347  2.73739  3.18146  2.89801  2.37887  2.77519  2.98518  4.58477  3.61503
          0.02891  3.95395  4.67630  0.61958  0.77255  0.48576  0.95510
    193   3.15976  4.62233  4.38271  3.95514  3.10946  4.16466  4.59487  2.23129  3.71489  0.89540  3.05023  4.21597  4.53883  4.03785  3.89378  3.60381  3.44296  2.22823  5.08588  3.82851    194 l - - -
          2.68618  4.42225  2.77519  2.73123  3.46354  2.40513  3.72494  3.29354  2.67741  2.69355  4.24690  2.90347  2.73739  3.18146  2.89801  2.37887  2.77519  2.98518  4.58477  3.61503
          0.02891  3.95395  4.67630  0.61958  0.77255  0.48576  0.95510
    194   2.57030  5.03657  2.62630  2.12504  4.34208  3.34515  3.58263  3.79278  1.94779  3.31788  4.10365  2.72626  3.77906  2.59745  2.73136  2.39782  2.83296  3.40892  5.48686  4.10965    195 k - - -
          2.68618  4.42225  2.77519  2.73123  3.46354  2.40513  3.72494  3.29354  2.67741  2.69355  4.24690  2.90347  2.73739  3.18146  2.89801  2.37887  2.77519  2.98518  4.58477  3.61503
          0.02891  3.95395  4.67630  0.61958  0.77255  0.48576  0.95510
    195   1.88859  4.26620  3.31531  2.80265  3.86587  3.07119  3.92820  3.16751  2.86881  2.92229  3.79183  3.20373  3.76455  3.19014  3.23046  1.91436  2.73680  2.34966  5.25368  4.00957    196 a - - -
          2.68618  4.42225  2.77519  2.73123  3.46354  2.40513  3.72494  3.29354  2.67741  2.69355  4.24690  2.90347  2.73739  3.18146  2.89801  2.37887  2.77519  2.98518  4.58477  3.61503
          0.02891  3.95395  4.67630  0.61958  0.77255  0.48576  0.95510
    196   2.72210  4.58958  3.18697  2.73340  3.14836  3.53680  3.49669  3.17206  2.61933  2.79739  3.71235  2.73848  3.94968  2.95200  2.89543  2.83614  2.95731  2.86291  4.65432  1.91967    197 y - - -
          2.68618  4.42225  2.77519  2.73123  3.46354  2.40513  3.72494  3.29354  2.67741  2.69355  4.24690  2.90347  2.73739  3.18146  2.89801  2.37887  2.77519  2.98518  4.58477  3.61503
          0.02891  3.95395  4.67630  0.61958  0.77255  0.48576  0.95510
    197   2.76839  4.53548  3.45883  3.36872  4.50901  0.61377  4.48378  4.12867  3.56106  3.77253  4.74913  3.62314  3.92922  3.87879  3.78792  2.94269  3.25597  3.64127  5.58240  4.61375    198 G - - -
          2.68618  4.42225  2.77519  2.73123  3.46354  2.40513  3.72494  3.29354  2.67741  2.69355  4.24690  2.90347  2.73739  3.18146  2.89801  2.37887  2.77519  2.98518  4.58477  3.61503
          0.02891  3.95395  4.67630  0.61958  0.77255  0.48576  0.95510
    198   3.24715  4.68546  4.32013  3.96069  3.16777  4.08531  4.59087  2.37664  3.72763  0.78106  3.16588  4.22824  4.50687  4.07646  3.89024  3.66615  3.53782  2.43506  5.07628  3.81830    199 l - - -
          2.68618  4.42225  2.77519  2.73123  3.46354  2.40513  3.72494  3.29354  2.67741  2.69355  4.24690  2.90347  2.73739  3.18146  2.89801  2.37887  2.77519  2.98518  4.58477  3.61503
          0.02891  3.95395  4.67630  0.61958  0.77255  0.48576  0.95510
    199   2.51458  4.60545  3.04335  2.49581  3.91593  3.36586  3.67543  3.30012  2.34672  2.94498  3.65122  3.01390  3.80841  2.86230  2.81552  2.12435  2.25314  2.99403  5.21850  3.92657    200 s - - -
          2.68618  4.42225  2.77519  2.73123  3.46354  2.40513  3.72494  3.29354  2.67741  2.69355  4.24690  2.90347  2.73739  3.18146  2.89801  2.37887  2.77519  2.98518  4.58477  3.61503
          0.02891  3.95395  4.67630  0.61958  0.77255  0.48576  0.95510
    200   2.28674  2.77128  3.50407  2.94379  3.40975  3.47237  3.82566  2.74431  2.85732  2.43715  3.38068  3.30822  3.89598  2.86269  3.18253  2.75037  2.46825  2.48167  4.60871  3.63708    201 a - - -
          2.68618  4.42225  2.77519  2.73123  3.46354  2.40513  3.72494  3.29354  2.67741  2.69355  4.24690  2.90347  2.73739  3.18146  2.89801  2.37887  2.77519  2.98518  4.58477  3.61503
          0.02891  3.95395  4.67630  0.61958  0.77255  0.48576  0.95510
    201   2.76839  4.53548  3.45883  3.36872  4.50901  0.61377  4.48378  4.12867  3.56106  3.77253  4.74913  3.62314  3.92922  3.87879  3.78792  2.94269  3.25597  3.64127  5.58240  4.61375    202 G - - -
          2.68618  4.42225  2.77519  2.73123  3.46354  2.40513  3.72494  3.29354  2.67741  2.69355  4.24690  2.90347  2.73739  3.18146  2.89801  2.37887  2.77519  2.98518  4.58477  3.61503
          0.02891  3.95395  4.67630  0.61958  0.77255  0.48576  0.95510
    202   2.45763  4.30273  3.50150  3.25773  4.04186  3.13920  4.26870  3.17896  3.20231  3.03955  4.08515  3.45376  3.84951  3.59315  3.45685  2.65985  1.04096  2.86519  5.47251  4.25861    203 t - - -
          2.68618  4.42225  2.77519  2.73123  3.46354  2.40513  3.72494  3.29354  2.67741  2.69355  4.24690  2.90347  2.73739  3.18146  2.89801  2.37887  2.77519  2.98518  4.58477  3.61503
          0.02891  3.95395  4.67630  0.61958  0.77255  0.48576  0.95510
    203   2.34218  4.29651  3.14959  2.91610  4.18355  3.02743  4.07225  3.55679  2.96565  3.27528  4.16800  3.19703  1.43486  3.33072  3.28256  2.38986  2.61839  3.11433  5.53924  4.27236    204 p - - -
          2.68618  4.42225  2.77519  2.73123  3.46354  2.40513  3.72494  3.29354  2.67741  2.69355  4.24690  2.90347  2.73739  3.18146  2.89801  2.37887  2.77519  2.98518  4.58477  3.61503
          0.02891  3.95395  4.67630  0.61958  0.77255  0.48576  0.95510
    204   3.21713  4.61955  4.43959  4.02554  1.21917  4.17438  3.98232  2.35997  3.88399  1.90568  3.27033  4.10535  4.52924  4.03359  4.02142  3.56690  3.48075  2.51605  4.23913  2.63008    205 f - - -
          2.68618  4.42225  2.77519  2.73123  3.46354  2.40513  3.72494  3.29354  2.67741  2.69355  4.24690  2.90347  2.73739  3.18146  2.89801  2.37887  2.77519  2.98518  4.58477  3.61503
          0.02891  3.95395  4.67630  0.61958  0.77255  0.48576  0.95510
    205   3.36296  4.74096  4.35036  4.08065  0.88729  4.03303  3.91488  2.87697  3.98571  2.22842  3.59531  4.11144  4.49004  4.13133  4.08530  3.62850  3.66426  2.87359  4.14042  2.49747    206 f - - -
          2.68618  4.42225  2.77519  2.73123  3.46354  2.40513  3.72494  3.29354  2.67741  2.69355  4.24690  2.90347  2.73739  3.18146  2.89801  2.37887  2.77519  2.98518  4.58477  3.61503
          0.02891  3.95395  4.67630  0.61958  0.77255  0.48576  0.95510
    206   3.00546  4.38878  4.57114  4.09196  3.52848  4.23661  4.84319  1.63612  3.96064  2.07417  3.36954  4.32287  4.61377  4.26098  4.18093  3.62982  3.28973  1.04951  5.45017  4.21857    207 v - - -
          2.68618  4.42225  2.77519  2.73123  3.46354  2.40513  3.72494  3.29354  2.67741  2.69355  4.24690  2.90347  2.73739  3.18146  2.89801  2.37887  2.77519  2.98518  4.58477  3.61503
          0.02891  3.95395  4.67630  0.61958  0.77255  0.48576  0.95510
    207   3.01197  5.14979  3.39290  2.73933  4.58971  3.63838  3.58163  3.93828  1.37550  3.37951  4.24188  3.15236  4.00303  2.61225  1.65721  3.00290  3.17722  3.61730  5.43051  4.25253    208 k - - -
          2.68618  4.42225  2.77519  2.73123  3.46354  2.40513  3.72494  3.29354  2.67741  2.69355  4.24690  2.90347  2.73739  3.18146  2.89801  2.37887  2.77519  2.98518  4.58477  3.61503
          0.02891  3.95395  4.67630  0.61958  0.77255  0.48576  0.95510
    208   2.76839  4.53548  3.45883  3.36872  4.50901  0.61377  4.48378  4.12867  3.56106  3.77253  4.74913  3.62314  3.92922  3.87879  3.78792  2.94269  3.25597  3.64127  5.58240  4.61375    209 G - - -
          2.68618  4.42225  2.77519  2.73123  3.46354  2.40513  3.72494  3.29354  2.67741  2.69355  4.24690  2.90347  2.73739  3.18146  2.89801  2.37887  2.77519  2.98518  4.58477  3.61503
          0.02891  3.95395  4.67630  0.61958  0.77255  0.48576  0.95510
    209   2.76839  4.53548  3.45883  3.36872  4.50901  0.61377  4.48378  4.12867  3.56106  3.77253  4.74913  3.62314  3.92922  3.87879  3.78792  2.94269  3.25597  3.64127  5.58240  4.61375    210 G - - -
          2.68618  4.42225  2.77519  2.73123  3.46354  2.40513  3.72494  3.29354  2.67741  2.69355  4.24690  2.90347  2.73739  3.18146  2.89801  2.37887  2.77519  2.98518  4.58477  3.61503
          0.02891  3.95395  4.67630  0.61958  0.77255  0.48576  0.95510
    210   3.09835  4.93123  3.59741  3.09190  4.30648  3.57035  3.88493  3.85407  2.27254  3.35521  4.35352  3.44528  4.06920  3.10143  0.86089  3.17874  3.35890  3.57456  5.35665  4.21641    211 r - - -
          2.68618  4.42225  2.77519  2.73123  3.46354  2.40513  3.72494  3.29354  2.67741  2.69355  4.24690  2.90347  2.73739  3.18146  2.89801  2.37887  2.77519  2.98518  4.58477  3.61503
          0.02891  3.95395  4.67630  0.61958  0.77255  0.48576  0.95510
    211   2.87252  4.39294  4.23768  3.90365  3.61029  3.80769  4.69149  2.04848  3.77266  2.28340  3.56340  4.08030  4.36390  4.12674  3.97726  3.31660  3.23223  0.92816  5.40838  4.14490    212 v - - -
          2.68618  4.42225  2.77519  2.73123  3.46354  2.40513  3.72494  3.29354  2.67741  2.69355  4.24690  2.90347  2.73739  3.18146  2.89801  2.37887  2.77519  2.98518  4.58477  3.61503
          0.02891  3.95395  4.67630  0.61958  0.77255  0.48576  0.95510
    212   0.99267  4.16860  3.43926  3.22242  4.22958  2.71532  4.27792  3.49054  3.27982  3.31423  4.21705  3.35737  3.72004  3.58848  3.55019  2.46043  2.76180  3.03185  5.59663  4.40434    213 a - - -
          2.68618  4.42225  2.77519  2.73123  3.46354  2.40513  3.72494  3.29354  2.67741  2.69355  4.24690  2.90347  2.73739  3.18146  2.89801  2.37887  2.77519  2.98518  4.58477  3.61503
          0.02891  3.95395  4.67630  0.61958  0.77255  0.48576  0.95510
    213   2.36351  2.98809  3.85479  3.36836  3.58917  3.24787  4.13977  2.66653  3.26908  2.61562  3.56247  3.51251  3.86118  3.54803  3.52172  1.99384  2.74704  1.75892  5.09085  3.88219    214 v - - -
          2.68618  4.42225  2.77519  2.73123  3.46354  2.40513  3.72494  3.29354  2.67741  2.69355  4.24690  2.90347  2.73739  3.18146  2.89801  2.37887  2.77519  2.98518  4.58477  3.61503
          0.02891  3.95395  4.67630  0.61958  0.77255  0.48576  0.95510
    214   3.03435  4.57056  4.13729  3.73731  3.24500  3.89504  4.45361  2.42880  3.50080  1.82781  1.23012  4.00462  4.35647  3.87755  3.69647  3.39177  3.34145  2.44426  5.09644  3.86515    215 m - - -
          2.68618  4.42225  2.77519  2.73123  3.46354  2.40513  3.72494  3.29354  2.67741  2.69355  4.24690  2.90347  2.73739  3.18146  2.89801  2.37887  2.77519  2.98518  4.58477  3.61503
          0.02891  3.95395  4.67630  0.61958  0.77255  0.48576  0.95510
    215   3.07816  5.21766  0.80789  2.38811  4.60586  3.27331  4.00434  4.21279  3.10412  3.80677  4.78699  2.94844  3.93190  3.24387  3.63114  3.03156  3.41859  3.84342  5.75855  4.46574    216 d - - -
          2.68618  4.42225  2.77519  2.73123  3.46354  2.40513  3.72494  3.29354  2.67741  2.69355  4.24690  2.90347  2.73739  3.18146  2.89801  2.37887  2.77519  2.98518  4.58477  3.61503
          0.02891  3.95395  4.67630  0.61958  0.77255  0.48576  0.95510
    216   2.81060  4.89693  2.85043  2.53676  3.81332  3.42140  1.70311  3.64372  2.37718  3.19033  4.09012  3.01622  3.71349  2.65620  2.69564  2.83792  3.06479  3.33744  5.15634  3.72525    217 h - - -
          2.68618  4.42225  2.77519  2.73123  3.46354  2.40513  3.72494  3.29354  2.67741  2.69355  4.24690  2.90347  2.73739  3.18146  2.89801  2.37887  2.77519  2.98518  4.58477  3.61503
          0.02891  3.95395  4.67630  0.61958  0.77255  0.48576  0.95510
    217   3.06611  4.42118  4.66261  4.18190  3.46967  4.33087  4.90435  1.12196  4.04430  1.96680  3.29751  4.41230  4.67324  4.32600  4.24703  3.72656  3.34139  1.52530  5.44028  4.22870    218 i - - -
          2.68618  4.42225  2.77519  2.73123  3.46354  2.40513  3.72494  3.29354  2.67741  2.69355  4.24690  2.90347  2.73739  3.18146  2.89801  2.37887  2.77519  2.98518  4.58477  3.61503
          0.02891  3.95395  4.67630  0.61958  0.77255  0.48576  0.95510
    218   2.76839  4.53548  3.45883  3.36872  4.50901  0.61377  4.48378  4.12867  3.56106  3.77253  4.74913  3.62314  3.92922  3.87879  3.78792  2.94269  3.25597  3.64127  5.58240  4.61375    219 G - - -
          2.68618  4.42225  2.77519  2.73123  3.46354  2.40513  3.72494  3.29354  2.67741  2.69355  4.24690  2.90347  2.73739  3.18146  2.89801  2.37887  2.77519  2.98518  4.58477  3.61503
          0.02891  3.95395  4.67630  0.61958  0.77255  0.48576  0.95510
    219   2.91266  5.37919  1.99442  1.20285  4.67697  3.22696  3.75753  4.16789  2.73550  3.70867  4.57302  2.71546  3.83653  2.92896  3.28675  2.81926  3.19998  3.76991  5.86068  4.40364    220 e - - -
          2.68618  4.42225  2.77519  2.73123  3.46354  2.40513  3.72494  3.29354  2.67741  2.69355  4.24690  2.90347  2.73739  3.18146  2.89801  2.37887  2.77519  2.98518  4.58477  3.61503
          0.02891  3.95395  4.67630  0.61958  0.77255  0.48576  0.95510
    220   3.15886  4.49072  4.73226  4.20238  3.26780  4.44988  4.84850  1.33042  4.05286  1.40420  3.08660  4.46021  4.70146  4.27417  4.22925  3.81317  3.40314  1.79407  5.28506  4.12556    221 i - - -
          2.68618  4.42225  2.77519  2.73123  3.46354  2.40513  3.72494  3.29354  2.67741  2.69355  4.24690  2.90347  2.73739  3.18146  2.89801  2.37887  2.77519  2.98518  4.58477  3.61503
          0.02891  3.95395  4.67630  0.61958  0.77255  0.48576  0.95510
    221   3.16839  4.57860  4.55411  4.04058  3.13390  4.31693  4.69071  2.05130  3.84145  0.97178  2.99115  4.31673  4.60941  4.09845  4.02647  3.68864  3.42366  2.00356  5.15452  3.97130    222 l - - -
          2.68618  4.42225  2.77519  2.73123  3.46354  2.40513  3.72494  3.29354  2.67741  2.69355  4.24690  2.90347  2.73739  3.18146  2.89801  2.37887  2.77519  2.98518  4.58477  3.61503
          0.02891  3.95395  4.67630  0.61958  0.77255  0.48576  0.95510
    222   2.83549  5.18451  2.49806  1.72719  4.47792  3.32906  3.67451  3.94123  2.40637  3.45994  4.31200  2.82778  3.85049  1.86547  2.80785  2.78736  3.08645  3.57840  5.61666  4.24369    223 e - - -
          2.68618  4.42225  2.77519  2.73123  3.46354  2.40513  3.72494  3.29354  2.67741  2.69355  4.24690  2.90347  2.73739  3.18146  2.89801  2.37887  2.77519  2.98518  4.58477  3.61503
          0.02891  3.95395  4.67630  0.61958  0.77255  0.48576  0.95510
    223   2.86180  4.60531  3.47783  3.32883  4.31655  3.28822  4.39938  3.88315  3.39314  3.50107  4.55459  3.62719  0.68918  3.77945  3.62923  3.03191  3.30984  3.51920  5.48053  4.43842    224 P - - -
          2.68618  4.42225  2.77519  2.73123  3.46354  2.40513  3.72494  3.29354  2.67741  2.69355  4.24690  2.90347  2.73739  3.18146  2.89801  2.37887  2.77519  2.98518  4.58477  3.61503
          0.02891  3.95395  4.67630  0.61958  0.77255  0.48576  0.95510
    224   2.91367  5.34307  2.07718  1.16833  4.64695  3.23459  3.76667  4.13053  2.73329  3.68448  4.55587  2.73491  3.84304  2.94138  3.26882  2.82814  3.20227  3.74143  5.83344  4.39249    225 e - - -
          2.68618  4.42225  2.77519  2.73123  3.46354  2.40513  3.72494  3.29354  2.67741  2.69355  4.24690  2.90347  2.73739  3.18146  2.89801  2.37887  2.77519  2.98518  4.58477  3.61503
          0.02891  3.95395  4.67630  0.61958  0.77255  0.48576  0.95510
    225   2.53883  4.27566  4.10022  3.71768  3.69857  3.64770  4.56797  2.05192  3.60632  2.38187  3.57215  3.88956  4.22657  3.94486  3.84328  3.07823  2.93559  1.09373  5.44658  4.21786    226 v - - -
          2.68618  4.42225  2.77519  2.73123  3.46354  2.40513  3.72494  3.29354  2.67741  2.69355  4.24690  2.90347  2.73739  3.18146  2.89801  2.37887  2.77519  2.98518  4.58477  3.61503
          0.02891  3.95395  4.67630  0.61958  0.77255  0.48576  0.95510
    226   3.25444  4.65803  4.52027  4.05182  2.76704  4.32004  4.53778  2.24863  3.87879  0.87683  2.97728  4.30718  4.61225  4.09615  4.04556  3.72588  3.50511  2.34113  4.90236  3.56773    227 l - - -
          2.68618  4.42225  2.77519  2.73123  3.46354  2.40513  3.72494  3.29354  2.67741  2.69355  4.24690  2.90347  2.73739  3.18146  2.89801  2.37887  2.77519  2.98518  4.58477  3.61503
          0.02891  3.95395  4.67630  0.61958  0.77255  0.48576  0.95510
    227   2.87252  4.39294  4.23768  3.90365  3.61029  3.80769  4.69149  2.04848  3.77266  2.28340  3.56340  4.08030  4.36390  4.12674  3.97726  3.31660  3.23223  0.92816  5.40838  4.14490    228 v - - -
          2.68618  4.42225  2.77519  2.73123  3.46354  2.40513  3.72494  3.29354  2.67741  2.69355  4.24690  2.90347  2.73739  3.18146  2.89801  2.37887  2.77519  2.98518  4.58477  3.61503
          0.02891  3.95395  4.67630  0.61958  0.77255  0.48576  0.95510
    228   3.23890  4.63935  4.57821  4.04732  3.05595  4.37995  4.67440  2.18802  3.82872  0.91462  2.51417  4.34291  4.62630  4.07226  4.00137  3.74477  3.47522  2.29310  5.10122  3.95189    229 l - - -
          2.68618  4.42225  2.77519  2.73123  3.46354  2.40513  3.72494  3.29354  2.67741  2.69355  4.24690  2.90347  2.73739  3.18146  2.89801  2.37887  2.77519  2.98518  4.58477  3.61503
          0.02891  3.95395  4.67630  0.61958  0.77255  0.48576  0.95510
    229   3.24715  4.68546  4.32013  3.96069  3.16777  4.08531  4.59087  2.37664  3.72763  0.78106  3.16588  4.22824  4.50687  4.07646  3.89024  3.66615  3.53782  2.43506  5.07628  3.81830    230 l - - -
          2.68618  4.42225  2.77519  2.73123  3.46354  2.40513  3.72494  3.29354  2.67741  2.69355  4.24690  2.90347  2.73739  3.18146  2.89801  2.37887  2.77519  2.98518  4.58477  3.61503
          0.02891  3.95395  4.67630  0.61958  0.77255  0.48576  0.95510
    230   3.09467  4.49128  4.45048  4.06966  3.42975  4.15367  4.78298  0.98242  3.89936  1.99957  3.35288  4.30361  4.57741  4.23950  4.08665  3.65716  3.39254  1.85074  5.33715  4.08221    231 i - - -
          2.68618  4.42225  2.77519  2.73123  3.46354  2.40513  3.72494  3.29354  2.67741  2.69355  4.24690  2.90347  2.73739  3.18146  2.89801  2.37887  2.77519  2.98518  4.58477  3.61503
          0.02891  3.95395  4.67630  0.61958  0.77255  0.48576  0.95510
    231   2.76839  4.53548  3.45883  3.36872  4.50901  0.61377  4.48378  4.12867  3.56106  3.77253  4.74913  3.62314  3.92922  3.87879  3.78792  2.94269  3.25597  3.64127  5.58240  4.61375    232 G - - -
          2.68618  4.42225  2.77519  2.73123  3.46354  2.40513  3.72494  3.29354  2.67741  2.69355  4.24690  2.90347  2.73739  3.18146  2.89801  2.37887  2.77519  2.98518  4.58477  3.61503
          0.02891  3.95395  4.67630  0.61958  0.77255  0.48576  0.95510
    232   3.02347  5.15010  2.52365  0.91491  4.50671  3.32737  3.92165  3.97682  2.81250  3.58101  4.55178  2.98079  3.93592  3.13582  3.22953  2.99780  3.32844  3.65238  5.66295  4.38562    233 e - - -
          2.68618  4.42225  2.77519  2.73123  3.46354  2.40513  3.72494  3.29354  2.67741  2.69355  4.24690  2.90347  2.73739  3.18146  2.89801  2.37887  2.77519  2.98518  4.58477  3.61503
          0.02891  3.95395  4.67630  0.61958  0.77255  0.48576  0.95510
    233   3.09835  4.93123  3.59741  3.09190  4.30648  3.57035  3.88493  3.85407  2.27254  3.35521  4.35352  3.44528  4.06920  3.10143  0.86089  3.17874  3.35890  3.57456  5.35665  4.21641    234 r - - -
          2.68618  4.42225  2.77519  2.73123  3.46354  2.40513  3.72494  3.29354  2.67741  2.69355  4.24690  2.90347  2.73739  3.18146  2.89801  2.37887  2.77519  2.98518  4.58477  3.61503
          0.02891  3.95395  4.67630  0.61958  0.77255  0.48576  0.95510
    234   2.86180  4.60531  3.47783  3.32883  4.31655  3.28822  4.39938  3.88315  3.39314  3.50107  4.55459  3.62719  0.68918  3.77945  3.62923  3.03191  3.30984  3.51920  5.48053  4.43842    235 P - - -
          2.68618  4.42225  2.77519  2.73123  3.46354  2.40513  3.72494  3.29354  2.67741  2.69355  4.24690  2.90347  2.73739  3.18146  2.89801  2.37887  2.77519  2.98518  4.58477  3.61503
          0.02891  3.95395  4.67630  0.61958  0.77255  0.48576  0.95510
    235   2.76839  4.53548  3.45883  3.36872  4.50901  0.61377  4.48378  4.12867  3.56106  3.77253  4.74913  3.62314  3.92922  3.87879  3.78792  2.94269  3.25597  3.64127  5.58240  4.61375    236 G - - -
          2.68618  4.42225  2.77519  2.73123  3.46354  2.40513  3.72494  3.29354  2.67741  2.69355  4.24690  2.90347  2.73739  3.18146  2.89801  2.37887  2.77519  2.98518  4.58477  3.61503
          0.02891  3.95395  4.67630  0.61958  0.77255  0.48576  0.95510
    236   3.24715  4.68546  4.32013  3.96069  3.16777  4.08531  4.59087  2.37664  3.72763  0.78106  3.16588  4.22824  4.50687  4.07646  3.89024  3.66615  3.53782  2.43506  5.07628  3.81830    237 l - - -
          2.68618  4.42225  2.77519  2.73123  3.46354  2.40513  3.72494  3.29354  2.67741  2.69355  4.24690  2.90347  2.73739  3.18146  2.89801  2.37887  2.77519  2.98518  4.58477  3.61503
          0.02891  3.95395  4.67630  0.61958  0.77255  0.48576  0.95510
    237   2.89689  4.38917  4.30489  3.91327  3.53044  3.92876  4.68174  1.95627  3.75388  2.13116  3.46393  4.11241  4.43047  4.10781  3.96957  3.37858  3.23044  1.00152  5.37652  4.09281    238 v - - -
          2.68618  4.42225  2.77519  2.73123  3.46354  2.40513  3.72494  3.29354  2.67741  2.69355  4.24690  2.90347  2.73739  3.18146  2.89801  2.37887  2.77519  2.98518  4.58477  3.61503
          0.02891  3.95395  4.67630  0.61958  0.77255  0.48576  0.95510
    238   2.25238  4.19386  3.34088  3.03437  4.17276  2.97840  4.11513  3.52060  3.04910  3.26076  4.12184  3.24748  3.69727  3.37977  3.36667  1.44247  1.90572  3.05353  5.53263  4.29345    239 s - - -
          2.68618  4.42225  2.77519  2.73123  3.46354  2.40513  3.72494  3.29354  2.67741  2.69355  4.24690  2.90347  2.73739  3.18146  2.89801  2.37887  2.77519  2.98518  4.58477  3.61503
          0.02891  3.95395  4.67630  0.61958  0.77255  0.48576  0.95510
    239   1.46888  4.14240  3.39883  3.12034  4.22313  2.92955  4.18885  3.56968  3.16775  3.31936  4.17333  3.27901  3.67540  3.46764  3.47313  1.53535  2.69238  3.06792  5.58796  4.36420    240 a - - -
          2.68618  4.42225  2.77519  2.73123  3.46354  2.40513  3.72494  3.29354  2.67741  2.69355  4.24690  2.90347  2.73739  3.18146  2.89801  2.37887  2.77519  2.98518  4.58477  3.61503
          0.02891  3.95395  4.67630  0.61958  0.77255  0.48576  0.95510
    240   2.70983  5.02550  2.87391  2.32564  4.34364  3.41611  2.66867  3.77056  1.89545  3.28943  4.09348  2.61176  3.82714  2.67033  2.47580  2.59591  2.92982  3.40869  5.43980  4.11320    241 k - - -
          2.68618  4.42225  2.77519  2.73123  3.46354  2.40513  3.72494  3.29354  2.67741  2.69355  4.24690  2.90347  2.73739  3.18146  2.89801  2.37887  2.77519  2.98518  4.58477  3.61503
          0.02891  3.95395  4.67630  0.61958  0.77255  0.48576  0.95510
    241   2.35613  4.27744  3.27830  3.09814  4.15790  3.00586  4.20561  3.69166  3.17740  3.40572  4.32521  3.30969  3.75145  3.52041  3.46072  0.97455  2.84242  3.20892  5.52394  4.24193    242 s - - -
          2.68618  4.42225  2.77519  2.73123  3.46354  2.40513  3.72494  3.29354  2.67741  2.69355  4.24690  2.90347  2.73739  3.18146  2.89801  2.37887  2.77519  2.98518  4.58477  3.61503
          0.02891  3.95395  4.67630  0.61958  0.77255  0.48576  0.95510
    242   3.11892  4.57502  4.38033  3.85886  3.09635  4.20048  4.52208  2.23599  3.63122  1.43413  1.55812  4.15501  4.50690  3.92806  3.82826  3.56313  3.36693  2.29866  5.05969  3.87043    243 l - - -
          2.68618  4.42225  2.77519  2.73123  3.46354  2.40513  3.72494  3.29354  2.67741  2.69355  4.24690  2.90347  2.73739  3.18146  2.89801  2.37887  2.77519  2.98518  4.58477  3.61503
          0.02891  3.95395  4.67630  0.61958  0.77255  0.48576  0.95510
    243   2.35613  4.27744  3.27830  3.09814  4.15790  3.00586  4.20561  3.69166  3.17740  3.40572  4.32521  3.30969  3.75145  3.52041  3.46072  0.97455  2.84242  3.20892  5.52394  4.24193    244 s - - -
          2.68618  4.42225  2.77519  2.73123  3.46354  2.40513  3.72494  3.29354  2.67741  2.69355  4.24690  2.90347  2.73739  3.18146  2.89801  2.37887  2.77519  2.98518  4.58477  3.61503
          0.02891  3.95395  4.67630  0.61958  0.77255  0.48576  0.95510
    244   0.90245  4.23378  3.54619  3.34162  4.13432  3.05606  4.35392  3.27210  3.35998  3.14991  4.17310  3.47036  3.80302  3.69376  3.60468  2.58353  2.86655  2.91241  5.55335  4.36275    245 a - - -
          2.68618  4.42225  2.77519  2.73123  3.46354  2.40513  3.72494  3.29354  2.67741  2.69355  4.24690  2.90347  2.73739  3.18146  2.89801  2.37887  2.77519  2.98518  4.58477  3.61503
          0.02891  3.95395  4.67630  0.61958  0.77255  0.48576  0.95510
    245   3.36595  4.82190  3.95897  3.70393  2.29883  3.92539  3.65847  3.36390  3.55912  2.79674  4.03055  3.82457  4.39749  3.84556  3.72601  3.49443  3.65311  3.23835  3.94561  0.84038    246 y - - -
          2.68618  4.42225  2.77519  2.73123  3.46354  2.40513  3.72494  3.29354  2.67741  2.69355  4.24690  2.90347  2.73739  3.18146  2.89801  2.37887  2.77519  2.98518  4.58477  3.61503
          0.02891  3.95395  4.67630  0.61958  0.77255  0.48576  0.95510
    246   3.06893  4.52413  4.37891  3.85708  3.15138  4.16928  4.54031  2.01556  3.65746  1.62956  1.53793  4.14467  4.49156  3.94249  3.86016  3.52777  3.32361  2.19401  5.10118  3.92522    247 m - - -
          2.68618  4.42225  2.77519  2.73123  3.46354  2.40513  3.72494  3.29354  2.67741  2.69355  4.24690  2.90347  2.73739  3.18146  2.89801  2.37887  2.77519  2.98518  4.58477  3.61503
          0.02891  3.95395  4.67630  0.61958  0.77255  0.48576  0.95510
    247   2.68107  0.78917  4.21877  3.97718  3.95011  3.28657  4.60637  3.10775  3.80463  3.01946  4.14352  3.94245  3.99994  4.14742  3.91449  2.95283  3.15470  2.84678  5.34878  4.23716    248 c - - -
          2.68618  4.42225  2.77519  2.73123  3.46354  2.40513  3.72494  3.29354  2.67741  2.69355  4.24690  2.90347  2.73739  3.18146  2.89801  2.37887  2.77519  2.98518  4.58477  3.61503
          0.02891  3.95395  4.67630  0.61958  0.77255  0.48576  0.95510
    248   3.45637  4.80352  4.33033  3.98031  1.81136  4.21225  3.47887  3.22201  3.84279  2.60117  3.85037  3.91854  4.55698  3.93663  3.96605  3.58516  3.69260  3.13312  3.66748  0.98894    249 y - - -
          2.68618  4.42225  2.77519  2.73123  3.46354  2.40513  3.72494  3.29354  2.67741  2.69355  4.24690  2.90347  2.73739  3.18146  2.89801  2.37887  2.77519  2.98518  4.58477  3.61503
          0.02891  3.95395  4.67630  0.61958  0.77255  0.48576  0.95510
    249   3.02077  5.04018  3.44011  2.84004  4.45286  3.61592  3.65086  3.83903  1.83854  3.32841  4.23215  3.22544  4.02505  2.80699  1.18777  3.04757  3.21500  3.53915  5.39213  4.21781    250 r - - -
          2.68618  4.42225  2.77519  2.73123  3.46354  2.40513  3.72494  3.29354  2.67741  2.69355  4.24690  2.90347  2.73739  3.18146  2.89801  2.37887  2.77519  2.98518  4.58477  3.61503
          0.02891  3.95395  4.67630  0.61958  0.77255  0.48576  0.95510
    250   2.86180  4.60531  3.47783  3.32883  4.31655  3.28822  4.39938  3.88315  3.39314  3.50107  4.55459  3.62719  0.68918  3.77945  3.62923  3.03191  3.30984  3.51920  5.48053  4.43842    251 P - - -
          2.68618  4.42225  2.77519  2.73123  3.46354  2.40513  3.72494  3.29354  2.67741  2.69355  4.24690  2.90347  2.73739  3.18146  2.89801  2.37887  2.77519  2.98518  4.58477  3.61503
          0.02891  3.95395  4.67630  0.61958  0.77255  0.48576  0.95510
    251   2.98806  4.99232  3.39132  2.82860  4.16835  3.59324  3.31068  3.80189  2.02468  3.28547  4.19707  3.22116  4.01501  2.84448  1.18926  3.02226  3.19582  3.50420  5.26968  3.99771    252 r - - -
          2.68618  4.42225  2.77519  2.73123  3.46354  2.40513  3.72494  3.29354  2.67741  2.69355  4.24690  2.90347  2.73739  3.18146  2.89801  2.37887  2.77519  2.98518  4.58477  3.61503
          0.02891  3.95395  4.67630  0.61958  0.77255  0.48576  0.95510
    252   2.65176  4.90983  3.09148  2.55005  4.23542  3.47950  3.60726  3.61905  1.50680  3.09201  4.01914  2.95377  3.88188  2.62740  2.40718  2.77555  2.96918  3.12430  5.35096  4.08053    253 k - - -
          2.68618  4.42225  2.77519  2.73123  3.46354  2.40513  3.72494  3.29354  2.67741  2.69355  4.24690  2.90347  2.73739  3.18146  2.89801  2.37887  2.77519  2.98518  4.58477  3.61503
          0.02891  3.95395  4.67630  0.61958  0.77255  0.48576  0.95510
    253   2.76839  4.53548  3.45883  3.36872  4.50901  0.61377  4.48378  4.12867  3.56106  3.77253  4.74913  3.62314  3.92922  3.87879  3.78792  2.94269  3.25597  3.64127  5.58240  4.61375    254 G - - -
          2.68618  4.42225  2.77519  2.73123  3.46354  2.40513  3.72494  3.29354  2.67741  2.69355  4.24690  2.90347  2.73739  3.18146  2.89801  2.37887  2.77519  2.98518  4.58477  3.61503
          0.02891  3.95395  4.67630  0.61958  0.77255  0.48576  0.95510
    254   2.60572  4.30880  3.56669  3.02970  3.46052  3.55606  3.93039  2.54489  2.82322  2.36421  2.42232  3.39649  3.98548  3.25627  3.20236  2.85603  2.05961  2.41329  4.98654  3.76087    255 t - - -
          2.68618  4.42225  2.77519  2.73123  3.46354  2.40513  3.72494  3.29354  2.67741  2.69355  4.24690  2.90347  2.73739  3.18146  2.89801  2.37887  2.77519  2.98518  4.58477  3.61503
          0.02891  3.95395  4.67630  0.61958  0.77255  0.48576  0.95510
    255   2.90415  4.37926  4.37006  3.95522  3.54036  3.98147  4.72396  1.86955  3.80011  2.15733  3.44479  4.15357  4.46505  4.14220  4.01923  3.41250  3.23080  1.00461  5.40904  4.13510    256 v - - -
          2.68618  4.42225  2.77519  2.73123  3.46354  2.40513  3.72494  3.29354  2.67741  2.69355  4.24690  2.90347  2.73739  3.18146  2.89801  2.37887  2.77519  2.98518  4.58477  3.61503
          0.02891  3.95395  4.67630  0.61958  0.77255  0.48576  0.95510
    256   3.02347  5.15010  2.52365  0.91491  4.50671  3.32737  3.92165  3.97682  2.81250  3.58101  4.55178  2.98079  3.93592  3.13582  3.22953  2.99780  3.32844  3.65238  5.66295  4.38562    257 e - - -
          2.68618  4.42225  2.77519  2.73123  3.46354  2.40513  3.72494  3.29354  2.67741  2.69355  4.24690  2.90347  2.73739  3.18146  2.89801  2.37887  2.77519  2.98518  4.58477  3.61503
          0.02891  3.95395  4.67630  0.61958  0.77255  0.48576  0.95510
    257   2.35613  4.27744  3.27830  3.09814  4.15790  3.00586  4.20561  3.69166  3.17740  3.40572  4.32521  3.30969  3.75145  3.52041  3.46072  0.97455  2.84242  3.20892  5.52394  4.24193    258 s - - -
          2.68618  4.42225  2.77519  2.73123  3.46354  2.40513  3.72494  3.29354  2.67741  2.69355  4.24690  2.90347  2.73739  3.18146  2.89801  2.37887  2.77519  2.98518  4.58477  3.61503
          0.02891  3.95395  4.67630  0.61958  0.77255  0.48576  0.95510
    258   2.67297  5.33540  1.66541  1.65842  4.64688  3.22300  3.70533  4.13419  2.65991  3.65288  4.47895  2.69623  3.80477  2.86048  3.22311  2.55348  3.10782  3.71908  5.82727  4.35644    259 e - - -
          2.68618  4.42225  2.77519  2.73123  3.46354  2.40513  3.72494  3.29354  2.67741  2.69355  4.24690  2.90347  2.73739  3.18146  2.89801  2.37887  2.77519  2.98518  4.58477  3.61503
          0.02891  3.95395  4.67630  0.61958  0.77255  0.48576  0.95510
    259   3.09835  4.93123  3.59741  3.09190  4.30648  3.57035  3.88493  3.85407  2.27254  3.35521  4.35352  3.44528  4.06920  3.10143  0.86089  3.17874  3.35890  3.57456  5.35665  4.21641    260 r - - -
          2.68618  4.42225  2.77519  2.73123  3.46354  2.40513  3.72494  3.29354  2.67741  2.69355  4.24690  2.90347  2.73739  3.18146  2.89801  2.37887  2.77519  2.98518  4.58477  3.61503
          0.02891  3.95395  4.67630  0.61958  0.77255  0.48576  0.95510
    260   2.45763  4.30273  3.50150  3.25773  4.04186  3.13920  4.26870  3.17896  3.20231  3.03955  4.08515  3.45376  3.84951  3.59315  3.45685  2.65985  1.04096  2.86519  5.47251  4.25861    261 t - - -
          2.68618  4.42225  2.77519  2.73123  3.46354  2.40513  3.72494  3.29354  2.67741  2.69355  4.24690  2.90347  2.73739  3.18146  2.89801  2.37887  2.77519  2.98518  4.58477  3.61503
          0.02891  3.95395  4.67630  0.61958  0.77255  0.48576  0.95510
    261   2.87252  4.39294  4.23768  3.90365  3.61029  3.80769  4.69149  2.04848  3.77266  2.28340  3.56340  4.08030  4.36390  4.12674  3.97726  3.31660  3.23223  0.92816  5.40838  4.14490    262 v - - -
          2.68618  4.42225  2.77519  2.73123  3.46354  2.40513  3.72494  3.29354  2.67741  2.69355  4.24690  2.90347  2.73739  3.18146  2.89801  2.37887  2.77519  2.98518  4.58477  3.61503
          0.02891  3.95395  4.67630  0.61958  0.77255  0.48576  0.95510
    262   3.11041  4.43166  4.74120  4.21634  3.40009  4.44155  4.90209  1.23610  4.09130  1.72255  3.20955  4.46538  4.71282  4.33053  4.28436  3.80711  3.36117  1.52554  5.38656  4.21082    263 i - - -
          2.68618  4.42225  2.77519  2.73123  3.46354  2.40513  3.72494  3.29354  2.67741  2.69355  4.24690  2.90347  2.73739  3.18146  2.89801  2.37887  2.77519  2.98518  4.58477  3.61503
          0.02891  3.95395  4.67630  0.61958  0.77255  0.48576  0.95510
    263   2.35613  4.27744  3.27830  3.09814  4.15790  3.00586  4.20561  3.69166  3.17740  3.40572  4.32521  3.30969  3.75145  3.52041  3.46072  0.97455  2.84242  3.20892  5.52394  4.24193    264 s - - -
          2.68618  4.42225  2.77519  2.73123  3.46354  2.40513  3.72494  3.29354  2.67741  2.69355  4.24690  2.90347  2.73739  3.18146  2.89801  2.37887  2.77519  2.98518  4.58477  3.61503
          0.02891  3.95395  4.67630  0.61958  0.77255  0.48576  0.95510
    264   2.79201  4.79067  2.75525  2.64911  4.16706  3.23942  3.98839  3.89532  2.89909  3.53305  4.48807  1.02155  3.89542  3.26157  3.25627  2.85626  3.17673  3.50928  5.46367  4.10975    265 n - - -
          2.68618  4.42225  2.77519  2.73123  3.46354  2.40513  3.72494  3.29354  2.67741  2.69355  4.24690  2.90347  2.73739  3.18146  2.89801  2.37887  2.77519  2.98518  4.58477  3.61503
          0.02891  3.95395  4.67630  0.61958  0.77255  0.48576  0.95510
    265   3.09467  4.49128  4.45048  4.06966  3.42975  4.15367  4.78298  0.98242  3.89936  1.99957  3.35288  4.30361  4.57741  4.23950  4.08665  3.65716  3.39254  1.85074  5.33715  4.08221    266 i - - -
          2.68618  4.42225  2.77519  2.73123  3.46354  2.40513  3.72494  3.29354  2.67741  2.69355  4.24690  2.90347  2.73739  3.18146  2.89801  2.37887  2.77519  2.98518  4.58477  3.61503
          0.02891  3.95395  4.67630  0.61958  0.77255  0.48576  0.95510
    266   3.08649  4.88896  3.20750  2.97598  3.34347  3.51782  0.98163  3.80199  2.81689  3.28560  4.33516  3.38188  4.07501  3.34337  3.07755  3.15653  3.39276  3.53558  4.80740  3.29211    267 h - - -
          2.68618  4.42225  2.77519  2.73123  3.46354  2.40513  3.72494  3.29354  2.67741  2.69355  4.24690  2.90347  2.73739  3.18146  2.89801  2.37887  2.77519  2.98518  4.58477  3.61503
          0.02891  3.95395  4.67630  0.61958  0.77255  0.48576  0.95510
    267   2.53727  4.86275  2.98013  2.43287  4.20056  3.41091  3.61197  3.60677  2.24138  3.17091  3.99356  2.96641  3.55513  2.57139  1.91984  2.43270  2.90325  3.26810  5.36137  4.06116    268 r - - -
          2.68618  4.42225  2.77519  2.73123  3.46354  2.40513  3.72494  3.29354  2.67741  2.69355  4.24690  2.90347  2.73739  3.18146  2.89801  2.37887  2.77519  2.98518  4.58477  3.61503
          0.02891  3.95395  4.67630  0.61958  0.77255  0.48576  0.95510
    268   2.69814  4.87876  2.79414  2.44157  4.26006  2.08387  3.67013  3.68773  2.30162  3.25477  4.09257  2.93967  3.83644  2.21543  2.58882  2.71885  2.96062  3.33737  5.43964  4.12642    269 g - - -
          2.68618  4.42225  2.77519  2.73123  3.46354  2.40513  3.72494  3.29354  2.67741  2.69355  4.24690  2.90347  2.73739  3.18146  2.89801  2.37887  2.77519  2.98518  4.58477  3.61503
          0.02891  3.95395  4.67630  0.61958  0.77255  0.48576  0.95510
    269   2.76839  4.53548  3.45883  3.36872  4.50901  0.61377  4.48378  4.12867  3.56106  3.77253  4.74913  3.62314  3.92922  3.87879  3.78792  2.94269  3.25597  3.64127  5.58240  4.61375    270 G - - -
          2.68618  4.42225  2.77519  2.73123  3.46354  2.40513  3.72494  3.29354  2.67741  2.69355  4.24690  2.90347  2.73739  3.18146  2.89801  2.37887  2.77519  2.98518  4.58477  3.61503
          0.02891  3.95395  4.67630  0.61958  0.77255  0.48576  0.95510
    270   2.45763  4.30273  3.50150  3.25773  4.04186  3.13920  4.26870  3.17896  3.20231  3.03955  4.08515  3.45376  3.84951  3.59315  3.45685  2.65985  1.04096  2.86519  5.47251  4.25861    271 t - - -
          2.68618  4.42225  2.77519  2.73123  3.46354  2.40513  3.72494  3.29354  2.67741  2.69355  4.24690  2.90347  2.73739  3.18146  2.89801  2.37887  2.77519  2.98518  4.58477  3.61503
          0.02891  3.95395  4.67630  0.61958  0.77255  0.48576  0.95510
    271   2.28487  4.39023  3.03967  2.71729  4.13427  3.09527  3.75492  3.57473  2.78569  3.22064  4.06014  3.08814  2.04330  3.12698  3.16490  1.86963  2.77967  3.14504  5.45255  4.16691    272 s - - -
          2.68618  4.42225  2.77519  2.73123  3.46354  2.40513  3.72494  3.29354  2.67741  2.69355  4.24690  2.90347  2.73739  3.18146  2.89801  2.37887  2.77519  2.98518  4.58477  3.61503
          0.02891  3.95395  4.67630  0.61958  0.77255  0.48576  0.95510
    272   2.46730  4.38675  3.16848  2.98563  4.15769  3.08919  4.13857  3.64706  3.05556  3.33715  4.28175  3.27629  1.16532  3.43255  3.35155  2.50875  2.92245  3.22255  5.49782  4.23527    273 p - - -
          2.68618  4.42225  2.77519  2.73123  3.46354  2.40513  3.72494  3.29354  2.67741  2.69355  4.24690  2.90347  2.73739  3.18146  2.89801  2.37887  2.77519  2.98518  4.58477  3.61503
          0.02891  3.95395  4.67630  0.61958  0.77255  0.48576  0.95510
    273   3.07069  4.40489  4.67673  4.14931  3.43266  4.38861  4.85147  1.59274  4.03145  1.75455  3.24975  4.40259  4.67561  4.28226  4.23743  3.74774  3.32296  1.19810  5.38166  4.19414    274 v - - -
          2.68618  4.42225  2.77519  2.73123  3.46354  2.40513  3.72494  3.29354  2.67741  2.69355  4.24690  2.90347  2.73739  3.18146  2.89801  2.37887  2.77519  2.98518  4.58477  3.61503
          0.02891  3.95395  4.67630  0.61958  0.77255  0.48576  0.95510
    274   3.02347  5.15010  2.52365  0.91491  4.50671  3.32737  3.92165  3.97682  2.81250  3.58101  4.55178  2.98079  3.93592  3.13582  3.22953  2.99780  3.32844  3.65238  5.66295  4.38562    275 e - - -
          2.68618  4.42225  2.77519  2.73123  3.46354  2.40513  3.72494  3.29354  2.67741  2.69355  4.24690  2.90347  2.73739  3.18146  2.89801  2.37887  2.77519  2.98518  4.58477  3.61503
          0.02891  3.95395  4.67630  0.61958  0.77255  0.48576  0.95510
    275   1.08138  4.15528  3.40095  3.17192  4.25319  2.40917  4.24701  3.56802  3.25075  3.34562  4.21748  3.31814  3.69580  3.54426  3.53780  2.42501  2.73107  3.07577  5.60892  4.41299    276 a - - -
          2.68618  4.42225  2.77519  2.73123  3.46354  2.40513  3.72494  3.29354  2.67741  2.69355  4.24690  2.90347  2.73739  3.18146  2.89801  2.37887  2.77519  2.98518  4.58477  3.61503
          0.02891  3.95395  4.67630  0.61958  0.77255  0.48576  0.95510
    276   2.76839  4.53548  3.45883  3.36872  4.50901  0.61377  4.48378  4.12867  3.56106  3.77253  4.74913  3.62314  3.92922  3.87879  3.78792  2.94269  3.25597  3.64127  5.58240  4.61375    277 G - - -
          2.68618  4.42225  2.77519  2.73123  3.46354  2.40513  3.72494  3.29354  2.67741  2.69355  4.24690  2.90347  2.73739  3.18146  2.89801  2.37887  2.77519  2.98518  4.58477  3.61503
          0.02891  3.95395  4.67630  0.61958  0.77255  0.48576  0.95510
    277   0.90245  4.23378  3.54619  3.34162  4.13432  3.05606  4.35392  3.27210  3.35998  3.14991  4.17310  3.47036  3.80302  3.69376  3.60468  2.58353  2.86655  2.91241  5.55335  4.36275    278 a - - -
          2.68618  4.42225  2.77519  2.73123  3.46354  2.40513  3.72494  3.29354  2.67741  2.69355  4.24690  2.90347  2.73739  3.18146  2.89801  2.37887  2.77519  2.98518  4.58477  3.61503
          0.02891  3.95395  4.67630  0.61958  0.77255  0.48576  0.95510
    278   3.03902  4.80197  3.43501  3.03310  2.49212  3.75437  1.67372  3.42465  2.86419  2.90341  3.95055  3.37501  4.16573  3.27156  3.15728  3.10555  3.27560  3.21364  4.10527  1.99046    279 h - - -
          2.68618  4.42225  2.77519  2.73123  3.46354  2.40513  3.72494  3.29354  2.67741  2.69355  4.24690  2.90347  2.73739  3.18146  2.89801  2.37887  2.77519  2.98518  4.58477  3.61503
          0.02891  3.95395  4.67630  0.61958  0.77255  0.48576  0.95510
    279   3.10475  4.46705  4.61814  4.10335  3.30785  4.34597  4.77681  1.15538  3.93046  1.78232  2.78473  4.36128  4.64145  4.19960  4.12118  3.71744  3.35905  1.83006  5.28297  4.09985    280 i - - -
          2.68618  4.42225  2.77519  2.73123  3.46354  2.40513  3.72494  3.29354  2.67741  2.69355  4.24690  2.90347  2.73739  3.18146  2.89801  2.37887  2.77519  2.98518  4.58477  3.61503
          0.02891  3.95395  4.67630  0.61958  0.77255  0.48576  0.95510
    280   2.76839  4.53548  3.45883  3.36872  4.50901  0.61377  4.48378  4.12867  3.56106  3.77253  4.74913  3.62314  3.92922  3.87879  3.78792  2.94269  3.25597  3.64127  5.58240  4.61375    281 G - - -
          2.68618  4.42225  2.77519  2.73123  3.46354  2.40513  3.72494  3.29354  2.67741  2.69355  4.24690  2.90347  2.73739  3.18146  2.89801  2.37887  2.77519  2.98518  4.58477  3.61503
          0.02891  3.95395  4.67630  0.61958  0.77255  0.48576  0.95510
    281   2.29204  4.20032  3.37839  3.10339  4.09548  3.01575  4.15300  3.34858  3.08176  3.16954  4.08198  3.29943  3.73628  3.44217  3.36854  2.26653  1.26692  2.94220  5.49509  4.25048    282 t - - -
          2.68618  4.42225  2.77519  2.73123  3.46354  2.40513  3.72494  3.29354  2.67741  2.69355  4.24690  2.90347  2.73739  3.18146  2.89801  2.37887  2.77519  2.98518  4.58477  3.61503
          0.02891  3.95395  4.67630  0.61958  0.77255  0.48576  0.95510
    282   3.09687  4.41715  4.74068  4.22104  3.44270  4.43418  4.91901  1.23619  4.09942  1.82921  3.25214  4.46593  4.71565  4.34856  4.29749  3.80325  3.35110  1.43286  5.41948  4.23380    283 i - - -
          2.68618  4.42225  2.77519  2.73123  3.46354  2.40513  3.72494  3.29354  2.67741  2.69355  4.24690  2.90347  2.73739  3.18146  2.89801  2.37887  2.77519  2.98518  4.58477  3.61503
          0.02891  3.95395  4.67630  0.61958  0.77255  0.48576  0.95510
    283   3.08418  4.50244  4.49499  3.99456  3.21997  4.22910  4.66944  2.03945  3.82133  1.14642  3.08134  4.25668  4.56089  4.08775  4.01612  3.60712  3.34960  1.66900  5.18995  3.99837    284 l - - -
          2.68618  4.42225  2.77519  2.73123  3.46354  2.40513  3.72494  3.29354  2.67741  2.69355  4.24690  2.90347  2.73739  3.18146  2.89801  2.37887  2.77519  2.98518  4.58477  3.61503
          0.02891  3.95395  4.67630  0.61958  0.77255  0.48576  0.95510
    284   2.62320  4.85799  2.99460  2.44464  4.05035  3.42281  3.32124  3.55494  2.03332  3.06188  3.94026  2.87599  3.81751  2.73124  2.35165  2.18499  2.86703  3.22245  5.32163  4.00653    285 k - - -
          2.68618  4.42225  2.77519  2.73123  3.46354  2.40513  3.72494  3.29354  2.67741  2.69355  4.24690  2.90347  2.73739  3.18146  2.89801  2.37887  2.77519  2.98518  4.58477  3.61503
          0.02891  3.95395  4.67630  0.61958  0.77255  0.48576  0.95510
    285   2.67110  4.91774  3.08960  2.68509  4.36963  3.45056  3.71875  3.69183  1.19429  3.29290  4.20814  3.11757  3.94238  2.88516  2.42306  2.89181  3.11266  3.37805  5.45554  4.21639    286 k - - -
          2.68618  4.42225  2.77519  2.73123  3.46354  2.40513  3.72494  3.29354  2.67741  2.69355  4.24690  2.90347  2.73739  3.18146  2.89801  2.37887  2.77519  2.98518  4.58477  3.61503
          0.02891  3.95395  4.67630  0.61958  0.77255  0.48576  0.95510
    286   3.03435  4.57056  4.13729  3.73731  3.24500  3.89504  4.45361  2.42880  3.50080  1.82781  1.23012  4.00462  4.35647  3.87755  3.69647  3.39177  3.34145  2.44426  5.09644  3.86515    287 m - - -
          2.68618  4.42225  2.77519  2.73123  3.46354  2.40513  3.72494  3.29354  2.67741  2.69355  4.24690  2.90347  2.73739  3.18146  2.89801  2.37887  2.77519  2.98518  4.58477  3.61503
          0.02891  3.95395  4.67630  0.61958  0.77255  0.48576  0.95510
    287   3.22530  4.58532  4.67032  4.14992  3.12927  4.43388  4.76823  1.75861  3.96349  1.01488  2.97156  4.42554  4.67871  4.18772  4.13090  3.80621  3.46595  2.07127  5.17218  4.00762    288 l - - -
          2.68618  4.42225  2.77519  2.73123  3.46354  2.40513  3.72494  3.29354  2.67741  2.69355  4.24690  2.90347  2.73739  3.18146  2.89801  2.37887  2.77519  2.98518  4.58477  3.61503
          0.02891  3.95395  4.67630  0.61958  0.77255  0.48576  0.95510
    288   2.92097  5.28434  2.19055  1.11935  4.60091  3.24970  3.78776  4.07398  2.73317  3.64959  4.53577  2.77498  3.85721  2.96909  3.23979  2.84943  3.21271  3.69931  5.78857  4.37751    289 e - - -
          2.68618  4.42225  2.77519  2.73123  3.46354  2.40513  3.72494  3.29354  2.67741  2.69355  4.24690  2.90347  2.73739  3.18146  2.89801  2.37887  2.77519  2.98518  4.58477  3.61503
          0.02891  3.95395  4.67630  0.61958  0.77255  0.48576  0.95510
    289   2.87569  4.94998  2.92561  2.61652  4.16828  3.42526  3.74906  3.74536  2.32569  3.24815  4.20298  3.08087  3.93871  1.32162  2.53160  2.90354  3.14366  3.44636  5.38191  4.06819    290 q - - -
          2.68618  4.42225  2.77519  2.73123  3.46354  2.40513  3.72494  3.29354  2.67741  2.69355  4.24690  2.90347  2.73739  3.18146  2.89801  2.37887  2.77519  2.98518  4.58477  3.61503
          0.02891  3.95395  4.67630  0.61958  0.77255  0.48576  0.95510
    290   2.96188  5.13812  3.25933  2.66548  4.55478  3.59468  3.58320  3.91967  1.33028  3.37265  4.22559  3.10254  3.97261  2.38379  1.98494  2.94910  3.13871  3.59038  5.43941  4.23456    291 k - - -
          2.68618  4.42225  2.77519  2.73123  3.46354  2.40513  3.72494  3.29354  2.67741  2.69355  4.24690  2.90347  2.73739  3.18146  2.89801  2.37887  2.77519  2.98518  4.58477  3.61503
          0.02891  3.95395  4.67630  0.61958  0.77255  0.48576  0.95510
    291   1.34596  4.14524  3.52478  3.20144  4.09541  3.00425  4.20851  3.21072  3.18096  3.09969  4.02326  3.35012  3.72893  3.50098  3.47059  2.45335  1.93365  2.82528  5.51578  4.30649    292 a - - -
          2.68618  4.42225  2.77519  2.73123  3.46354  2.40513  3.72494  3.29354  2.67741  2.69355  4.24690  2.90347  2.73739  3.18146  2.89801  2.37887  2.77519  2.98518  4.58477  3.61503
          0.02891  3.95395  4.67630  0.61958  0.77255  0.48576  0.95510
    292   2.35613  4.27744  3.27830  3.09814  4.15790  3.00586  4.20561  3.69166  3.17740  3.40572  4.32521  3.30969  3.75145  3.52041  3.46072  0.97455  2.84242  3.20892  5.52394  4.24193    293 s - - -
          2.68618  4.42225  2.77519  2.73123  3.46354  2.40513  3.72494  3.29354  2.67741  2.69355  4.24690  2.90347  2.73739  3.18146  2.89801  2.37887  2.77519  2.98518  4.58477  3.61503
          0.02891  3.95395  4.67630  0.61958  0.77255  0.48576  0.95510
    293   2.76839  4.53548  3.45883  3.36872  4.50901  0.61377  4.48378  4.12867  3.56106  3.77253  4.74913  3.62314  3.92922  3.87879  3.78792  2.94269  3.25597  3.64127  5.58240  4.61375    294 G - - -
          2.68618  4.42225  2.77519  2.73123  3.46354  2.40513  3.72494  3.29354  2.67741  2.69355  4.24690  2.90347  2.73739  3.18146  2.89801  2.37887  2.77519  2.98518  4.58477  3.61503
          0.02891  3.95395  4.67630  0.61958  0.77255  0.48576  0.95510
    294   2.96579  4.38681  4.48547  4.02717  3.52921  4.13363  4.78711  1.74589  3.88258  2.10217  3.39477  4.24861  4.55339  4.20230  4.10506  3.53939  3.26569  1.02366  5.42989  4.17976    295 v - - -
          2.68618  4.42225  2.77519  2.73123  3.46354  2.40513  3.72494  3.29354  2.67741  2.69355  4.24690  2.90347  2.73739  3.18146  2.89801  2.37887  2.77519  2.98518  4.58477  3.61503
          0.02891  3.95395  4.67630  0.61958  0.77255  0.48576  0.95510
    295   2.80589  5.06920  3.06855  2.51378  4.42162  3.49925  3.00974  3.83342  1.65767  3.32178  4.14169  2.59143  3.88743  2.70119  2.07201  2.79245  3.00693  3.48227  5.42677  4.15087    296 k - - -
          2.68618  4.42225  2.77519  2.73123  3.46354  2.40513  3.72494  3.29354  2.67741  2.69355  4.24690  2.90347  2.73739  3.18146  2.89801  2.37887  2.77519  2.98518  4.58477  3.61503
          0.02891  3.95395  4.67630  0.61958  0.77255  0.48576  0.95510
    296   3.24715  4.68546  4.32013  3.96069  3.16777  4.08531  4.59087  2.37664  3.72763  0.78106  3.16588  4.22824  4.50687  4.07646  3.89024  3.66615  3.53782  2.43506  5.07628  3.81830    297 l - - -
          2.68618  4.42225  2.77519  2.73123  3.46354  2.40513  3.72494  3.29354  2.67741  2.69355  4.24690  2.90347  2.73739  3.18146  2.89801  2.37887  2.77519  2.98518  4.58477  3.61503
          0.02891  3.95395  4.67630  0.61958  0.77255  0.48576  0.95510
    297   2.63105  4.80484  2.43666  2.03742  4.05110  3.35626  3.65663  3.33043  2.50299  3.06926  3.91187  2.83617  3.80826  2.82475  2.96894  2.66219  2.87716  2.31168  5.34184  3.99882    298 e - - -
          2.68618  4.42225  2.77519  2.73123  3.46354  2.40513  3.72494  3.29354  2.67741  2.69355  4.24690  2.90347  2.73739  3.18146  2.89801  2.37887  2.77519  2.98518  4.58477  3.61503
          0.05077  3.95395  3.49573  0.61958  0.77255  0.48576  0.95510
    298   2.95180  4.36619  4.38105  3.81780  3.20200  4.13872  4.47037  1.72795  3.68401  1.35841  2.81876  4.09140  4.43530  3.91829  3.88764  3.31467  3.18754  1.96783  5.05564  3.89752    299 l - - -
          2.68618  4.42225  2.77519  2.73123  3.46354  2.40513  3.72494  3.29354  2.67741  2.69355  4.24690  2.90347  2.73739  3.18146  2.89801  2.37887  2.77519  2.98518  4.58477  3.61503
          0.01998  3.92316        *  0.61958  0.77255  0.00000        *
//
HMMER3/f [3.1b2 | February 2015]
NAME  HMMetlyEutC_3_eut2.EUT2G
LENG  302
ALPH  amino
RF    no
MM    no
CONS  yes
CS    no
MAP   yes
DATE  Fri Nov 20 00:49:53 2020
NSEQ  4
EFFN  0.496094
CKSUM 3366892214
STATS LOCAL MSV      -10.7063  0.70122
STATS LOCAL VITERBI  -11.8845  0.70122
STATS LOCAL FORWARD   -5.5703  0.70122
HMM          A        C        D        E        F        G        H        I        K        L        M        N        P        Q        R        S        T        V        W        Y   
            m->m     m->i     m->d     i->m     i->i     d->m     d->d
  COMPO   2.42221  4.12648  2.87626  2.71174  3.52084  2.66491  3.80826  2.82505  2.72984  2.47579  3.67708  3.18370  3.23068  3.12496  2.86153  2.69995  2.83495  2.57623  5.18385  3.59745
          2.68618  4.42225  2.77519  2.73123  3.46354  2.40513  3.72494  3.29354  2.67741  2.69355  4.24690  2.90347  2.73739  3.18146  2.89801  2.37887  2.77519  2.98518  4.58477  3.61503
          0.03151  3.86887  4.59122  0.61958  0.77255  0.00000        *
      1   2.96634  4.51567  4.04553  3.63871  3.20611  3.83138  4.37468  2.38134  3.40699  1.80131  1.38484  3.91665  4.29195  3.78909  3.61273  3.31508  3.27157  2.38704  5.04646  3.80792      1 m - - -
          2.68618  4.42225  2.77519  2.73123  3.46354  2.40513  3.72494  3.29354  2.67741  2.69355  4.24690  2.90347  2.73739  3.18146  2.89801  2.37887  2.77519  2.98518  4.58477  3.61503
          0.03151  3.86887  4.59122  0.61958  0.77255  0.48576  0.95510
      2   2.72040  4.71689  2.70623  2.59133  4.07984  3.18152  3.91801  3.78941  2.82139  3.43668  4.39193  1.16444  3.83319  3.19074  3.17595  2.78771  3.10213  3.41199  5.38616  4.02842      2 n - - -
          2.68618  4.42225  2.77519  2.73123  3.46354  2.40513  3.72494  3.29354  2.67741  2.69355  4.24690  2.90347  2.73739  3.18146  2.89801  2.37887  2.77519  2.98518  4.58477  3.61503
          0.03151  3.86887  4.59122  0.61958  0.77255  0.48576  0.95510
      3   2.86760  5.05316  2.94842  2.52354  4.39910  3.46399  3.59486  3.81359  1.59116  3.30961  4.17794  2.99527  3.90040  2.02234  2.31364  2.85873  3.07864  3.48678  5.42024  4.15994      3 k - - -
          2.68618  4.42225  2.77519  2.73123  3.46354  2.40513  3.72494  3.29354  2.67741  2.69355  4.24690  2.90347  2.73739  3.18146  2.89801  2.37887  2.77519  2.98518  4.58477  3.61503
          0.03151  3.86887  4.59122  0.61958  0.77255  0.48576  0.95510
      4   2.80632  5.12915  2.47075  1.75164  4.41443  3.29825  3.64837  3.87315  2.38004  3.40189  4.26279  2.80342  3.82238  1.99089  2.77546  2.76346  3.05858  3.51984  5.56733  4.19975      4 e - - -
          2.68618  4.42225  2.77519  2.73123  3.46354  2.40513  3.72494  3.29354  2.67741  2.69355  4.24690  2.90347  2.73739  3.18146  2.89801  2.37887  2.77519  2.98518  4.58477  3.61503
          0.03151  3.86887  4.59122  0.61958  0.77255  0.48576  0.95510
      5   2.86758  5.35425  1.82436  1.38595  4.64412  3.18300  3.71007  4.13569  2.69534  3.67179  4.53138  2.66372  3.79176  2.87949  3.25703  2.77090  3.15345  3.73473  5.83094  4.36378      5 e - - -
          2.68618  4.42225  2.77519  2.73123  3.46354  2.40513  3.72494  3.29354  2.67741  2.69355  4.24690  2.90347  2.73739  3.18146  2.89801  2.37887  2.77519  2.98518  4.58477  3.61503
          0.03151  3.86887  4.59122  0.61958  0.77255  0.48576  0.95510
      6   3.15121  4.61453  4.18372  3.82353  3.13429  3.97759  4.48040  2.33812  3.59132  0.87963  3.15832  4.09936  4.41355  3.96051  3.76798  3.54800  3.44561  2.37452  5.01230  3.73479      6 l - - -
          2.68618  4.42225  2.77519  2.73123  3.46354  2.40513  3.72494  3.29354  2.67741  2.69355  4.24690  2.90347  2.73739  3.18146  2.89801  2.37887  2.77519  2.98518  4.58477  3.61503
          0.03151  3.86887  4.59122  0.61958  0.77255  0.48576  0.95510
      7   2.19389  4.59005  3.02554  2.58669  4.06601  3.28793  3.71257  3.36470  1.89318  3.05421  3.91876  3.02864  3.79655  2.89530  2.74988  2.63504  2.39117  3.03862  5.32508  4.04964      7 k - - -
          2.68618  4.42225  2.77519  2.73123  3.46354  2.40513  3.72494  3.29354  2.67741  2.69355  4.24690  2.90347  2.73739  3.18146  2.89801  2.37887  2.77519  2.98518  4.58477  3.61503
          0.03151  3.86887  4.59122  0.61958  0.77255  0.48576  0.95510
      8   2.12788  4.46992  3.01994  2.62517  3.97072  3.22129  3.77546  3.29703  2.58072  2.98529  3.86408  3.04787  3.76986  2.45792  2.94792  2.58640  2.08624  2.96912  5.29754  4.02027      8 t - - -
          2.68618  4.42225  2.77519  2.73123  3.46354  2.40513  3.72494  3.29354  2.67741  2.69355  4.24690  2.90347  2.73739  3.18146  2.89801  2.37887  2.77519  2.98518  4.58477  3.61503
          0.03151  3.86887  4.59122  0.61958  0.77255  0.48576  0.95510
      9   3.11441  4.54903  4.40207  3.86393  3.04674  4.23359  4.52879  2.17544  3.66232  1.20319  1.98825  4.16991  4.50610  3.92548  3.85820  3.58117  3.35167  2.25212  5.03726  3.87745      9 l - - -
          2.68618  4.42225  2.77519  2.73123  3.46354  2.40513  3.72494  3.29354  2.67741  2.69355  4.24690  2.90347  2.73739  3.18146  2.89801  2.37887  2.77519  2.98518  4.58477  3.61503
          0.03151  3.86887  4.59122  0.61958  0.77255  0.48576  0.95510
     10   2.80523  4.34880  4.12036  3.78335  3.54742  3.72018  4.58568  2.05036  3.65108  2.23505  3.51308  3.97377  4.28087  4.01113  3.86393  3.22347  3.16685  1.02944  5.33126  4.06267     10 v - - -
          2.68618  4.42225  2.77519  2.73123  3.46354  2.40513  3.72494  3.29354  2.67741  2.69355  4.24690  2.90347  2.73739  3.18146  2.89801  2.37887  2.77519  2.98518  4.58477  3.61503
          0.03151  3.86887  4.59122  0.61958  0.77255  0.48576  0.95510
     11   1.01896  4.19021  3.45891  3.25001  4.04877  3.01485  4.27249  3.17373  3.26617  3.05552  4.08771  3.40054  3.75373  3.60766  3.51697  2.54052  2.81763  2.82876  5.47628  4.27612     11 a - - -
          2.68618  4.42225  2.77519  2.73123  3.46354  2.40513  3.72494  3.29354  2.67741  2.69355  4.24690  2.90347  2.73739  3.18146  2.89801  2.37887  2.77519  2.98518  4.58477  3.61503
          0.03151  3.86887  4.59122  0.61958  0.77255  0.48576  0.95510
     12   2.81230  5.09017  2.53048  1.97799  4.37381  3.31796  3.65127  3.82857  2.34701  3.36244  4.23404  2.83700  3.83546  1.77456  2.71693  2.78045  3.06271  3.48713  5.52836  4.17860     12 q - - -
          2.68618  4.42225  2.77519  2.73123  3.46354  2.40513  3.72494  3.29354  2.67741  2.69355  4.24690  2.90347  2.73739  3.18146  2.89801  2.37887  2.77519  2.98518  4.58477  3.61503
          0.03151  3.86887  4.59122  0.61958  0.77255  0.48576  0.95510
     13   3.03871  4.43955  4.45989  3.92167  3.17138  4.22610  4.59235  1.54702  3.76127  1.64207  2.11602  4.20091  4.51488  4.00817  3.95778  3.57151  3.28273  1.97803  5.12308  3.96945     13 i - - -
          2.68618  4.42225  2.77519  2.73123  3.46354  2.40513  3.72494  3.29354  2.67741  2.69355  4.24690  2.90347  2.73739  3.18146  2.89801  2.37887  2.77519  2.98518  4.58477  3.61503
          0.03151  3.86887  4.59122  0.61958  0.77255  0.48576  0.95510
     14   3.15121  4.61453  4.18372  3.82353  3.13429  3.97759  4.48040  2.33812  3.59132  0.87963  3.15832  4.09936  4.41355  3.96051  3.76798  3.54800  3.44561  2.37452  5.01230  3.73479     14 l - - -
          2.68618  4.42225  2.77519  2.73123  3.46354  2.40513  3.72494  3.29354  2.67741  2.69355  4.24690  2.90347  2.73739  3.18146  2.89801  2.37887  2.77519  2.98518  4.58477  3.61503
          0.03151  3.86887  4.59122  0.61958  0.77255  0.48576  0.95510
     15   2.68955  4.89249  2.83980  2.12452  4.24312  3.36611  3.60775  3.65526  2.23372  3.21527  4.04803  2.92301  3.81881  2.75860  2.02482  2.32473  2.93145  3.31213  5.39107  4.08482     15 r - - -
          2.68618  4.42225  2.77519  2.73123  3.46354  2.40513  3.72494  3.29354  2.67741  2.69355  4.24690  2.90347  2.73739  3.18146  2.89801  2.37887  2.77519  2.98518  4.58477  3.61503
          0.03151  3.86887  4.59122  0.61958  0.77255  0.48576  0.95510
     16   2.75767  4.99224  2.39929  1.42391  4.43964  2.41730  3.75474  3.89330  2.64605  3.48155  4.34761  2.80901  3.79679  2.93823  3.10543  2.74168  3.06624  3.51011  5.63439  4.27986     16 e - - -
          2.68618  4.42225  2.77519  2.73123  3.46354  2.40513  3.72494  3.29354  2.67741  2.69355  4.24690  2.90347  2.73739  3.18146  2.89801  2.37887  2.77519  2.98518  4.58477  3.61503
          0.03151  3.86887  4.59122  0.61958  0.77255  0.48576  0.95510
     17   3.11441  4.54903  4.40207  3.86393  3.04674  4.23359  4.52879  2.17544  3.66232  1.20319  1.98825  4.16991  4.50610  3.92548  3.85820  3.58117  3.35167  2.25212  5.03726  3.87745     17 l - - -
          2.68618  4.42225  2.77519  2.73123  3.46354  2.40513  3.72494  3.29354  2.67741  2.69355  4.24690  2.90347  2.73739  3.18146  2.89801  2.37887  2.77519  2.98518  4.58477  3.61503
          0.03151  3.86887  4.59122  0.61958  0.77255  0.48576  0.95510
     18   1.90601  4.62710  2.67954  2.07382  4.17157  2.52666  3.76097  3.55317  2.63830  3.20624  4.05343  2.90902  3.74938  2.95241  3.07184  2.59135  2.85976  3.18008  5.45752  4.13613     18 a - - -
          2.68618  4.42225  2.77519  2.73123  3.46354  2.40513  3.72494  3.29354  2.67741  2.69355  4.24690  2.90347  2.73739  3.18146  2.89801  2.37887  2.77519  2.98518  4.58477  3.61503
          0.03151  3.86887  4.59122  0.61958  0.77255  0.48576  0.95510
     19   2.66684  4.84253  2.79498  2.40739  4.04897  3.35376  2.86608  3.56973  2.33413  3.14180  3.98604  2.91288  2.56301  2.38864  2.71242  2.68806  2.91283  3.24163  5.29716  3.94445     19 k - - -
          2.68623  4.42230  2.77524  2.73128  3.46358  2.40517  3.72499  3.29359  2.67745  2.69359  4.24694  2.90351  2.73708  3.18094  2.89805  2.37891  2.77524  2.98523  4.58481  3.61508
          0.23390  1.61739  4.59122  0.66464  0.72249  0.48576  0.95510
     20   2.73797  4.97314  2.47290  1.49335  4.35690  3.23866  3.71897  3.79060  2.56424  3.37905  4.24755  2.82663  2.71207  2.89424  3.00759  2.72742  3.02768  3.43078  5.56490  4.21205     22 e - - -
          2.68618  4.42225  2.77519  2.73123  3.46354  2.40513  3.72494  3.29354  2.67741  2.69355  4.24690  2.90347  2.73739  3.18146  2.89801  2.37887  2.77519  2.98518  4.58477  3.61503
          0.03151  3.86887  4.59122  0.61958  0.77255  0.48576  0.95510
     21   2.74662  4.50460  3.35339  3.19187  4.18743  3.19232  4.26966  3.73188  3.24886  3.35912  4.40879  3.49896  0.83435  3.63775  3.49483  2.91398  3.18789  3.37767  5.37501  4.30803     23 p - - -
          2.68618  4.42225  2.77519  2.73123  3.46354  2.40513  3.72494  3.29354  2.67741  2.69355  4.24690  2.90347  2.73739  3.18146  2.89801  2.37887  2.77519  2.98518  4.58477  3.61503
          0.03151  3.86887  4.59122  0.61958  0.77255  0.48576  0.95510
     22   2.67273  4.79178  2.78709  2.47599  4.15767  3.29129  3.70544  3.63678  2.41116  3.19772  4.08766  2.95867  2.76803  1.76367  2.76248  2.71170  2.96262  3.29867  5.39087  4.07358     24 q - - -
          2.68618  4.42225  2.77519  2.73123  3.46354  2.40513  3.72494  3.29354  2.67741  2.69355  4.24690  2.90347  2.73739  3.18146  2.89801  2.37887  2.77519  2.98518  4.58477  3.61503
          0.03151  3.86887  4.59122  0.61958  0.77255  0.48576  0.95510
     23   2.80523  4.34880  4.12036  3.78335  3.54742  3.72018  4.58568  2.05036  3.65108  2.23505  3.51308  3.97377  4.28087  4.01113  3.86393  3.22347  3.16685  1.02944  5.33126  4.06267     25 v - - -
          2.68618  4.42225  2.77519  2.73123  3.46354  2.40513  3.72494  3.29354  2.67741  2.69355  4.24690  2.90347  2.73739  3.18146  2.89801  2.37887  2.77519  2.98518  4.58477  3.61503
          0.03151  3.86887  4.59122  0.61958  0.77255  0.48576  0.95510
     24   2.96879  4.93248  3.14454  2.76664  4.31809  3.45866  3.75714  3.74713  1.04321  3.31298  4.27459  3.19128  3.95923  2.94880  2.43086  3.01099  3.22231  3.45511  5.37420  4.18644     26 k - - -
          2.68618  4.42225  2.77519  2.73123  3.46354  2.40513  3.72494  3.29354  2.67741  2.69355  4.24690  2.90347  2.73739  3.18146  2.89801  2.37887  2.77519  2.98518  4.58477  3.61503
          0.03151  3.86887  4.59122  0.61958  0.77255  0.48576  0.95510
     25   1.77549  4.15521  3.20690  3.00977  4.25000  1.49031  4.15682  3.60210  3.14427  3.34964  4.21823  3.21303  3.64953  3.43830  3.45150  2.39278  2.70748  3.09549  5.58564  4.37540     27 g - - -
          2.68618  4.42225  2.77519  2.73123  3.46354  2.40513  3.72494  3.29354  2.67741  2.69355  4.24690  2.90347  2.73739  3.18146  2.89801  2.37887  2.77519  2.98518  4.58477  3.61503
          0.03151  3.86887  4.59122  0.61958  0.77255  0.48576  0.95510
     26   2.21933  4.18605  3.10524  2.90145  4.26680  1.78231  4.08967  3.73310  3.05915  3.40604  4.24037  3.14691  3.63737  3.35173  3.39273  1.63203  2.69943  3.18338  5.58860  4.34239     28 s - - -
          2.68618  4.42225  2.77519  2.73123  3.46354  2.40513  3.72494  3.29354  2.67741  2.69355  4.24690  2.90347  2.73739  3.18146  2.89801  2.37887  2.77519  2.98518  4.58477  3.61503
          0.03151  3.86887  4.59122  0.61958  0.77255  0.48576  0.95510
     27   2.86748  5.35356  1.82695  1.38454  4.64350  3.18312  3.71013  4.13492  2.69518  3.67124  4.53089  2.66399  3.79182  2.87957  3.25661  2.77094  3.15335  3.73412  5.83039  4.36349     29 e - - -
          2.68618  4.42225  2.77519  2.73123  3.46354  2.40513  3.72494  3.29354  2.67741  2.69355  4.24690  2.90347  2.73739  3.18146  2.89801  2.37887  2.77519  2.98518  4.58477  3.61503
          0.03151  3.86887  4.59122  0.61958  0.77255  0.48576  0.95510
     28   3.24185  4.73230  3.83290  3.56159  2.29352  3.82593  3.61678  3.25156  3.41921  2.70642  3.92696  3.71899  4.29984  3.72611  3.60366  3.37891  3.52850  3.12194  3.93715  0.97179     30 y - - -
          2.68618  4.42225  2.77519  2.73123  3.46354  2.40513  3.72494  3.29354  2.67741  2.69355  4.24690  2.90347  2.73739  3.18146  2.89801  2.37887  2.77519  2.98518  4.58477  3.61503
          0.03151  3.86887  4.59122  0.61958  0.77255  0.48576  0.95510
     29   2.87254  4.93001  3.23386  2.68519  4.02889  3.52888  2.70462  3.68543  2.03383  3.19431  4.08173  3.11126  3.93753  2.77914  1.54411  2.90089  3.07942  3.38413  5.19239  3.87649     31 r - - -
          2.68618  4.42225  2.77519  2.73123  3.46354  2.40513  3.72494  3.29354  2.67741  2.69355  4.24690  2.90347  2.73739  3.18146  2.89801  2.37887  2.77519  2.98518  4.58477  3.61503
          0.03151  3.86887  4.59122  0.61958  0.77255  0.48576  0.95510
     30   2.74662  4.50460  3.35339  3.19187  4.18743  3.19232  4.26966  3.73188  3.24886  3.35912  4.40879  3.49896  0.83435  3.63775  3.49483  2.91398  3.18789  3.37767  5.37501  4.30803     32 p - - -
          2.68618  4.42225  2.77519  2.73123  3.46354  2.40513  3.72494  3.29354  2.67741  2.69355  4.24690  2.90347  2.73739  3.18146  2.89801  2.37887  2.77519  2.98518  4.58477  3.61503
          0.03151  3.86887  4.59122  0.61958  0.77255  0.48576  0.95510
     31   2.41073  4.25580  3.42484  3.17664  3.96564  3.09521  4.19425  3.09234  3.11955  2.95596  4.00668  3.38662  3.79867  3.51454  3.37843  2.61195  1.17802  2.78770  5.40376  4.18226     33 t - - -
          2.68618  4.42225  2.77519  2.73123  3.46354  2.40513  3.72494  3.29354  2.67741  2.69355  4.24690  2.90347  2.73739  3.18146  2.89801  2.37887  2.77519  2.98518  4.58477  3.61503
          0.03151  3.86887  4.59122  0.61958  0.77255  0.48576  0.95510
     32   1.73960  4.18058  3.77776  3.38151  3.71544  3.31413  4.28610  2.37791  3.30582  2.52943  3.62862  3.56624  3.94589  3.62913  3.57789  2.73658  2.85014  1.62974  5.32659  4.09997     34 v - - -
          2.68618  4.42225  2.77519  2.73123  3.46354  2.40513  3.72494  3.29354  2.67741  2.69355  4.24690  2.90347  2.73739  3.18146  2.89801  2.37887  2.77519  2.98518  4.58477  3.61503
          0.03151  3.86887  4.59122  0.61958  0.77255  0.48576  0.95510
     33   2.63838  4.41279  3.42853  3.01506  3.49227  3.44117  3.97569  2.77336  2.89275  1.75391  3.52595  3.37490  2.22249  3.29392  3.19475  2.84470  2.95533  2.61581  5.05897  3.77300     35 l - - -
          2.68618  4.42225  2.77519  2.73123  3.46354  2.40513  3.72494  3.29354  2.67741  2.69355  4.24690  2.90347  2.73739  3.18146  2.89801  2.37887  2.77519  2.98518  4.58477  3.61503
          0.03151  3.86887  4.59122  0.61958  0.77255  0.48576  0.95510
     34   2.80632  5.12915  2.47075  1.75164  4.41443  3.29825  3.64837  3.87315  2.38004  3.40189  4.26279  2.80342  3.82238  1.99089  2.77546  2.76346  3.05858  3.51984  5.56733  4.19975     36 e - - -
          2.68618  4.42225  2.77519  2.73123  3.46354  2.40513  3.72494  3.29354  2.67741  2.69355  4.24690  2.90347  2.73739  3.18146  2.89801  2.37887  2.77519  2.98518  4.58477  3.61503
          0.03151  3.86887  4.59122  0.61958  0.77255  0.48576  0.95510
     35   2.74662  4.50460  3.35339  3.19187  4.18743  3.19232  4.26966  3.73188  3.24886  3.35912  4.40879  3.49896  0.83435  3.63775  3.49483  2.91398  3.18789  3.37767  5.37501  4.30803     37 p - - -
          2.68618  4.42225  2.77519  2.73123  3.46354  2.40513  3.72494  3.29354  2.67741  2.69355  4.24690  2.90347  2.73739  3.18146  2.89801  2.37887  2.77519  2.98518  4.58477  3.61503
          0.03151  3.86887  4.59122  0.61958  0.77255  0.48576  0.95510
     36   2.80699  5.13513  2.45986  1.70838  4.41998  3.29463  3.64943  3.87978  2.38763  3.40822  4.26874  2.79854  3.82101  2.04193  2.78691  2.76254  3.06004  3.52518  5.57394  4.20347     38 e - - -
          2.68618  4.42225  2.77519  2.73123  3.46354  2.40513  3.72494  3.29354  2.67741  2.69355  4.24690  2.90347  2.73739  3.18146  2.89801  2.37887  2.77519  2.98518  4.58477  3.61503
          0.03151  3.86887  4.59122  0.61958  0.77255  0.48576  0.95510
     37   2.66313  4.71206  2.89092  2.56790  4.17075  3.28767  3.74554  3.58311  2.00909  3.19592  4.08283  3.02371  1.89651  2.93778  2.74137  2.72764  2.96652  3.24479  5.38308  4.11257     39 p - - -
          2.68618  4.42225  2.77519  2.73123  3.46354  2.40513  3.72494  3.29354  2.67741  2.69355  4.24690  2.90347  2.73739  3.18146  2.89801  2.37887  2.77519  2.98518  4.58477  3.61503
          0.03151  3.86887  4.59122  0.61958  0.77255  0.48576  0.95510
     38   1.63510  4.51182  3.01957  2.67055  4.05491  3.22962  3.80541  3.32797  2.11513  3.05857  3.95979  3.07929  3.79963  3.01520  2.85178  2.64197  2.86748  3.00279  5.35363  4.08664     40 a - - -
          2.68618  4.42225  2.77519  2.73123  3.46354  2.40513  3.72494  3.29354  2.67741  2.69355  4.24690  2.90347  2.73739  3.18146  2.89801  2.37887  2.77519  2.98518  4.58477  3.61503
          0.03151  3.86887  4.59122  0.61958  0.77255  0.48576  0.95510
     39   2.66206  4.68383  3.12529  2.67236  4.13233  3.33681  3.72149  3.57022  2.31245  3.15127  4.03627  3.09732  2.19858  2.90857  1.85973  2.73852  2.95275  3.23623  5.31906  4.07171     41 r - - -
          2.68618  4.42225  2.77519  2.73123  3.46354  2.40513  3.72494  3.29354  2.67741  2.69355  4.24690  2.90347  2.73739  3.18146  2.89801  2.37887  2.77519  2.98518  4.58477  3.61503
          0.03151  3.86887  4.59122  0.61958  0.77255  0.48576  0.95510
     40   2.58627  4.62286  2.93152  2.57376  4.02816  3.28037  3.73921  3.39512  2.46023  3.03289  3.94389  3.02203  3.81164  2.11469  2.80028  2.66988  2.04276  3.08395  5.32745  4.03004     42 t - - -
          2.68618  4.42225  2.77519  2.73123  3.46354  2.40513  3.72494  3.29354  2.67741  2.69355  4.24690  2.90347  2.73739  3.18146  2.89801  2.37887  2.77519  2.98518  4.58477  3.61503
          0.03151  3.86887  4.59122  0.61958  0.77255  0.48576  0.95510
     41   2.74662  4.50460  3.35339  3.19187  4.18743  3.19232  4.26966  3.73188  3.24886  3.35912  4.40879  3.49896  0.83435  3.63775  3.49483  2.91398  3.18789  3.37767  5.37501  4.30803     43 p - - -
          2.68618  4.42225  2.77519  2.73123  3.46354  2.40513  3.72494  3.29354  2.67741  2.69355  4.24690  2.90347  2.73739  3.18146  2.89801  2.37887  2.77519  2.98518  4.58477  3.61503
          0.03151  3.86887  4.59122  0.61958  0.77255  0.48576  0.95510
     42   2.73818  4.74603  2.82444  1.92233  3.46141  3.41639  3.65652  3.31645  2.57006  2.93440  3.86625  3.00256  3.88503  2.95007  2.95575  2.79522  2.98599  3.05786  4.91962  2.26717     44 e - - -
          2.68618  4.42225  2.77519  2.73123  3.46354  2.40513  3.72494  3.29354  2.67741  2.69355  4.24690  2.90347  2.73739  3.18146  2.89801  2.37887  2.77519  2.98518  4.58477  3.61503
          0.03151  3.86887  4.59122  0.61958  0.77255  0.48576  0.95510
     43   2.72949  5.15887  1.90270  1.92485  4.45757  3.26105  3.61949  3.92523  2.44153  3.44769  4.25827  2.73992  3.77394  2.76146  2.44972  2.67446  2.98221  3.53439  5.61303  4.20204     45 d - - -
          2.68618  4.42225  2.77519  2.73123  3.46354  2.40513  3.72494  3.29354  2.67741  2.69355  4.24690  2.90347  2.73739  3.18146  2.89801  2.37887  2.77519  2.98518  4.58477  3.61503
          0.03151  3.86887  4.59122  0.61958  0.77255  0.48576  0.95510
     44   2.71763  5.11077  1.81540  2.17356  4.42568  3.22955  3.64860  3.90481  2.52789  3.44289  4.26480  2.73314  2.90775  2.38321  3.03607  2.67091  2.98690  3.51485  5.62295  4.20394     46 d - - -
          2.68618  4.42225  2.77519  2.73123  3.46354  2.40513  3.72494  3.29354  2.67741  2.69355  4.24690  2.90347  2.73739  3.18146  2.89801  2.37887  2.77519  2.98518  4.58477  3.61503
          0.03151  3.86887  4.59122  0.61958  0.77255  0.48576  0.95510
     45   2.66038  4.43620  3.33343  3.23236  4.37478  0.73468  4.35288  3.97350  3.41315  3.62809  4.60378  3.49772  3.82723  3.73758  3.64961  2.83219  3.14134  3.50251  5.47091  4.47655     47 g - - -
          2.68618  4.42225  2.77519  2.73123  3.46354  2.40513  3.72494  3.29354  2.67741  2.69355  4.24690  2.90347  2.73739  3.18146  2.89801  2.37887  2.77519  2.98518  4.58477  3.61503
          0.03151  3.86887  4.59122  0.61958  0.77255  0.48576  0.95510
     46   2.79534  5.20244  1.70412  2.15437  4.46982  3.21932  3.67930  3.99032  2.57968  3.52067  4.37270  2.71955  3.78929  2.02911  3.08345  2.73089  3.07140  3.60502  5.67473  4.23853     48 d - - -
          2.68618  4.42225  2.77519  2.73123  3.46354  2.40513  3.72494  3.29354  2.67741  2.69355  4.24690  2.90347  2.73739  3.18146  2.89801  2.37887  2.77519  2.98518  4.58477  3.61503
          0.03151  3.86887  4.59122  0.61958  0.77255  0.48576  0.95510
     47   3.17901  4.56844  4.45858  3.97628  1.81897  4.23487  4.16727  2.32778  3.83463  1.27511  3.01921  4.15200  4.52103  3.99152  3.98750  3.59712  3.41677  2.39496  4.46716  2.96367     49 l - - -
          2.68618  4.42225  2.77519  2.73123  3.46354  2.40513  3.72494  3.29354  2.67741  2.69355  4.24690  2.90347  2.73739  3.18146  2.89801  2.37887  2.77519  2.98518  4.58477  3.61503
          0.03151  3.86887  4.59122  0.61958  0.77255  0.48576  0.95510
     48   2.98155  4.41972  4.36159  3.86633  3.27097  4.11718  4.58544  1.95892  3.70074  1.43499  3.15154  4.13496  4.47947  3.99940  3.91896  3.49302  3.25439  1.45520  5.18718  3.96385     50 l - - -
          2.68618  4.42225  2.77519  2.73123  3.46354  2.40513  3.72494  3.29354  2.67741  2.69355  4.24690  2.90347  2.73739  3.18146  2.89801  2.37887  2.77519  2.98518  4.58477  3.61503
          0.03151  3.86887  4.59122  0.61958  0.77255  0.48576  0.95510
     49   2.74662  4.50460  3.35339  3.19187  4.18743  3.19232  4.26966  3.73188  3.24886  3.35912  4.40879  3.49896  0.83435  3.63775  3.49483  2.91398  3.18789  3.37767  5.37501  4.30803     51 p - - -
          2.68618  4.42225  2.77519  2.73123  3.46354  2.40513  3.72494  3.29354  2.67741  2.69355  4.24690  2.90347  2.73739  3.18146  2.89801  2.37887  2.77519  2.98518  4.58477  3.61503
          0.03151  3.86887  4.59122  0.61958  0.77255  0.48576  0.95510
     50   2.98569  5.11349  0.92323  2.33260  4.49001  3.20790  3.92781  4.07735  3.01123  3.68631  4.66431  2.88880  3.86043  3.16693  3.52698  2.94843  3.32417  3.71691  5.65932  4.36347     52 d - - -
          2.68618  4.42225  2.77519  2.73123  3.46354  2.40513  3.72494  3.29354  2.67741  2.69355  4.24690  2.90347  2.73739  3.18146  2.89801  2.37887  2.77519  2.98518  4.58477  3.61503
          0.03151  3.86887  4.59122  0.61958  0.77255  0.48576  0.95510
     51   2.99516  4.36324  4.55847  4.06347  3.45894  4.25385  4.80820  1.40132  3.94014  1.98174  3.28722  4.30860  4.59943  4.22391  4.15930  3.63481  3.26768  1.28464  5.39385  4.18123     53 v - - -
          2.68618  4.42225  2.77519  2.73123  3.46354  2.40513  3.72494  3.29354  2.67741  2.69355  4.24690  2.90347  2.73739  3.18146  2.89801  2.37887  2.77519  2.98518  4.58477  3.61503
          0.03151  3.86887  4.59122  0.61958  0.77255  0.48576  0.95510
     52   2.22586  4.15958  3.28835  2.98290  4.09147  2.95388  4.06026  3.41810  2.98992  3.17435  4.04631  3.20529  3.66551  3.32849  3.30457  1.70231  1.77794  2.97472  5.46039  4.21864     54 s - - -
          2.68618  4.42225  2.77519  2.73123  3.46354  2.40513  3.72494  3.29354  2.67741  2.69355  4.24690  2.90347  2.73739  3.18146  2.89801  2.37887  2.77519  2.98518  4.58477  3.61503
          0.03151  3.86887  4.59122  0.61958  0.77255  0.48576  0.95510
     53   2.21538  4.86262  2.51067  1.54602  4.28687  3.22468  3.74366  3.59468  2.59611  3.28299  4.17640  2.85045  3.79826  2.92559  3.03140  2.70176  2.99075  3.25964  5.55207  4.19717     55 e - - -
          2.68618  4.42225  2.77519  2.73123  3.46354  2.40513  3.72494  3.29354  2.67741  2.69355  4.24690  2.90347  2.73739  3.18146  2.89801  2.37887  2.77519  2.98518  4.58477  3.61503
          0.03151  3.86887  4.59122  0.61958  0.77255  0.48576  0.95510
     54   3.12836  4.49546  4.56836  4.04997  3.16572  4.34647  4.70308  1.52436  3.87359  1.27341  3.01785  4.32782  4.61441  4.12560  4.06089  3.71386  3.37343  1.92273  5.16839  3.98036     56 l - - -
          2.68618  4.42225  2.77519  2.73123  3.46354  2.40513  3.72494  3.29354  2.67741  2.69355  4.24690  2.90347  2.73739  3.18146  2.89801  2.37887  2.77519  2.98518  4.58477  3.61503
          0.03151  3.86887  4.59122  0.61958  0.77255  0.48576  0.95510
     55   2.98569  5.11349  0.92323  2.33260  4.49001  3.20790  3.92781  4.07735  3.01123  3.68631  4.66431  2.88880  3.86043  3.16693  3.52698  2.94843  3.32417  3.71691  5.65932  4.36347     57 d - - -
          2.68618  4.42225  2.77519  2.73123  3.46354  2.40513  3.72494  3.29354  2.67741  2.69355  4.24690  2.90347  2.73739  3.18146  2.89801  2.37887  2.77519  2.98518  4.58477  3.61503
          0.03151  3.86887  4.59122  0.61958  0.77255  0.48576  0.95510
     56   3.15121  4.61453  4.18372  3.82353  3.13429  3.97759  4.48040  2.33812  3.59132  0.87963  3.15832  4.09936  4.41355  3.96051  3.76798  3.54800  3.44561  2.37452  5.01230  3.73479     58 l - - -
          2.68618  4.42225  2.77519  2.73123  3.46354  2.40513  3.72494  3.29354  2.67741  2.69355  4.24690  2.90347  2.73739  3.18146  2.89801  2.37887  2.77519  2.98518  4.58477  3.61503
          0.03151  3.86887  4.59122  0.61958  0.77255  0.48576  0.95510
     57   3.00135  4.84079  3.49163  3.00341  4.19446  3.49008  3.82159  3.73590  2.23582  3.25248  4.25272  3.36343  3.99281  3.04207  0.98390  3.08568  3.26754  3.45999  5.27894  4.12257     59 r - - -
          2.68618  4.42225  2.77519  2.73123  3.46354  2.40513  3.72494  3.29354  2.67741  2.69355  4.24690  2.90347  2.73739  3.18146  2.89801  2.37887  2.77519  2.98518  4.58477  3.61503
          0.03151  3.86887  4.59122  0.61958  0.77255  0.48576  0.95510
     58   2.82744  5.11548  2.61869  1.80309  4.45531  3.35599  3.62499  3.86272  1.70423  3.39314  4.24475  2.86447  3.84700  2.77457  2.57949  2.79286  3.06273  3.51308  5.53130  4.21168     60 k - - -
          2.68618  4.42225  2.77519  2.73123  3.46354  2.40513  3.72494  3.29354  2.67741  2.69355  4.24690  2.90347  2.73739  3.18146  2.89801  2.37887  2.77519  2.98518  4.58477  3.61503
          0.03151  3.86887  4.59122  0.61958  0.77255  0.48576  0.95510
     59   2.78011  4.62648  3.27342  2.82595  3.49307  3.57051  3.80911  2.90760  2.55093  1.79716  3.53001  3.25623  3.99784  2.18210  2.84363  2.92399  3.02670  2.78630  5.03468  3.71379     61 l - - -
          2.68618  4.42225  2.77519  2.73123  3.46354  2.40513  3.72494  3.29354  2.67741  2.69355  4.24690  2.90347  2.73739  3.18146  2.89801  2.37887  2.77519  2.98518  4.58477  3.61503
          0.03151  3.86887  4.59122  0.61958  0.77255  0.48576  0.95510
     60   3.24185  4.73230  3.83290  3.56159  2.29352  3.82593  3.61678  3.25156  3.41921  2.70642  3.92696  3.71899  4.29984  3.72611  3.60366  3.37891  3.52850  3.12194  3.93715  0.97179     62 y - - -
          2.68618  4.42225  2.77519  2.73123  3.46354  2.40513  3.72494  3.29354  2.67741  2.69355  4.24690  2.90347  2.73739  3.18146  2.89801  2.37887  2.77519  2.98518  4.58477  3.61503
          0.03151  3.86887  4.59122  0.61958  0.77255  0.48576  0.95510
     61   3.15121  4.61453  4.18372  3.82353  3.13429  3.97759  4.48040  2.33812  3.59132  0.87963  3.15832  4.09936  4.41355  3.96051  3.76798  3.54800  3.44561  2.37452  5.01230  3.73479     63 l - - -
          2.68618  4.42225  2.77519  2.73123  3.46354  2.40513  3.72494  3.29354  2.67741  2.69355  4.24690  2.90347  2.73739  3.18146  2.89801  2.37887  2.77519  2.98518  4.58477  3.61503
          0.03151  3.86887  4.59122  0.61958  0.77255  0.48576  0.95510
     62   2.56919  4.22554  3.88687  3.47170  3.64274  3.49128  4.34611  2.18637  3.35812  2.40105  3.54360  3.68198  4.07223  3.70285  3.61920  2.90453  2.34650  1.36670  5.30963  4.07938     64 v - - -
          2.68618  4.42225  2.77519  2.73123  3.46354  2.40513  3.72494  3.29354  2.67741  2.69355  4.24690  2.90347  2.73739  3.18146  2.89801  2.37887  2.77519  2.98518  4.58477  3.61503
          0.03151  3.86887  4.59122  0.61958  0.77255  0.48576  0.95510
     63   2.94915  5.05953  2.48601  1.03050  4.40528  3.27171  3.85816  3.85847  2.73823  3.47615  4.45032  2.93079  3.87611  3.07388  3.14673  2.93189  3.25335  3.54267  5.57753  4.29974     65 e - - -
          2.68618  4.42225  2.77519  2.73123  3.46354  2.40513  3.72494  3.29354  2.67741  2.69355  4.24690  2.90347  2.73739  3.18146  2.89801  2.37887  2.77519  2.98518  4.58477  3.61503
          0.03151  3.86887  4.59122  0.61958  0.77255  0.48576  0.95510
     64   2.77367  5.03045  2.06259  2.27186  4.00927  3.27362  1.95509  3.80123  2.57404  3.35348  4.22412  2.81434  3.81591  2.88097  3.03436  2.74735  3.04482  3.45254  5.34087  3.87560     66 h - - -
          2.68618  4.42225  2.77519  2.73123  3.46354  2.40513  3.72494  3.29354  2.67741  2.69355  4.24690  2.90347  2.73739  3.18146  2.89801  2.37887  2.77519  2.98518  4.58477  3.61503
          0.03151  3.86887  4.59122  0.61958  0.77255  0.48576  0.95510
     65   1.86935  4.23767  3.19136  2.92791  4.10774  3.00069  4.05695  3.41118  2.97802  3.15413  4.07123  3.19743  1.72022  3.32146  3.29915  2.47054  2.75314  3.00128  5.47130  4.23513     67 p - - -
          2.68618  4.42225  2.77519  2.73123  3.46354  2.40513  3.72494  3.29354  2.67741  2.69355  4.24690  2.90347  2.73739  3.18146  2.89801  2.37887  2.77519  2.98518  4.58477  3.61503
          0.03151  3.86887  4.59122  0.61958  0.77255  0.48576  0.95510
     66   1.93532  4.75903  2.59945  1.76318  4.20984  3.22176  3.75460  3.50526  2.60613  3.21153  4.10058  2.89008  3.79113  2.94222  3.03179  2.67335  2.94452  3.17329  5.49485  4.15848     68 e - - -
          2.68618  4.42225  2.77519  2.73123  3.46354  2.40513  3.72494  3.29354  2.67741  2.69355  4.24690  2.90347  2.73739  3.18146  2.89801  2.37887  2.77519  2.98518  4.58477  3.61503
          0.03151  3.86887  4.59122  0.61958  0.77255  0.48576  0.95510
     67   2.81272  5.23271  1.64454  2.11332  4.55356  3.16586  3.72097  4.10034  2.71225  3.64457  4.50025  1.85181  3.78175  2.89743  3.26681  2.73976  3.11566  3.68695  5.77754  4.30771     69 d - - -
          2.68618  4.42225  2.77519  2.73123  3.46354  2.40513  3.72494  3.29354  2.67741  2.69355  4.24690  2.90347  2.73739  3.18146  2.89801  2.37887  2.77519  2.98518  4.58477  3.61503
          0.03151  3.86887  4.59122  0.61958  0.77255  0.48576  0.95510
     68   2.68645  4.80784  2.51521  1.92977  4.35421  1.65550  3.81395  3.79726  2.70867  3.41697  4.29254  2.88686  3.79058  3.01679  3.13587  2.71639  3.02598  3.41094  5.57543  4.26450     70 g - - -
          2.68618  4.42225  2.77519  2.73123  3.46354  2.40513  3.72494  3.29354  2.67741  2.69355  4.24690  2.90347  2.73739  3.18146  2.89801  2.37887  2.77519  2.98518  4.58477  3.61503
          0.03151  3.86887  4.59122  0.61958  0.77255  0.48576  0.95510
     69   2.71719  4.92158  2.51637  1.68442  4.31490  3.24109  3.72373  3.74324  2.56297  3.34020  4.20943  2.84783  2.28501  2.90201  2.99776  2.71905  3.00956  3.38771  5.53301  4.19098     71 e - - -
          2.68618  4.42225  2.77519  2.73123  3.46354  2.40513  3.72494  3.29354  2.67741  2.69355  4.24690  2.90347  2.73739  3.18146  2.89801  2.37887  2.77519  2.98518  4.58477  3.61503
          0.03151  3.86887  4.59122  0.61958  0.77255  0.48576  0.95510
     70   1.93842  4.64197  2.99468  2.60768  4.13317  3.29382  3.73182  3.42817  1.77260  3.11300  4.00155  3.04360  3.82143  2.91679  2.68690  2.68695  2.90959  3.10395  5.36828  4.09779     72 k - - -
          2.68618  4.42225  2.77519  2.73123  3.46354  2.40513  3.72494  3.29354  2.67741  2.69355  4.24690  2.90347  2.73739  3.18146  2.89801  2.37887  2.77519  2.98518  4.58477  3.61503
          0.03151  3.86887  4.59122  0.61958  0.77255  0.48576  0.95510
     71   3.37682  4.70309  4.35726  3.98757  1.37636  4.18293  3.44464  3.09409  3.85203  2.46917  3.71203  3.89918  4.51005  3.91294  3.95597  3.53938  3.60558  3.01410  3.62702  1.39493     73 f - - -
          2.68618  4.42225  2.77519  2.73123  3.46354  2.40513  3.72494  3.29354  2.67741  2.69355  4.24690  2.90347  2.73739  3.18146  2.89801  2.37887  2.77519  2.98518  4.58477  3.61503
          0.03151  3.86887  4.59122  0.61958  0.77255  0.48576  0.95510
     72   3.00135  4.84079  3.49163  3.00341  4.19446  3.49008  3.82159  3.73590  2.23582  3.25248  4.25272  3.36343  3.99281  3.04207  0.98390  3.08568  3.26754  3.45999  5.27894  4.12257     74 r - - -
          2.68618  4.42225  2.77519  2.73123  3.46354  2.40513  3.72494  3.29354  2.67741  2.69355  4.24690  2.90347  2.73739  3.18146  2.89801  2.37887  2.77519  2.98518  4.58477  3.61503
          0.03151  3.86887  4.59122  0.61958  0.77255  0.48576  0.95510
     73   2.86760  5.05316  2.94842  2.52354  4.39910  3.46399  3.59486  3.81359  1.59116  3.30961  4.17794  2.99527  3.90040  2.02234  2.31364  2.85873  3.07864  3.48678  5.42024  4.15994     75 k - - -
          2.68618  4.42225  2.77519  2.73123  3.46354  2.40513  3.72494  3.29354  2.67741  2.69355  4.24690  2.90347  2.73739  3.18146  2.89801  2.37887  2.77519  2.98518  4.58477  3.61503
          0.03151  3.86887  4.59122  0.61958  0.77255  0.48576  0.95510
     74   3.11441  4.54903  4.40207  3.86393  3.04674  4.23359  4.52879  2.17544  3.66232  1.20319  1.98825  4.16991  4.50610  3.92548  3.85820  3.58117  3.35167  2.25212  5.03726  3.87745     76 l - - -
          2.68618  4.42225  2.77519  2.73123  3.46354  2.40513  3.72494  3.29354  2.67741  2.69355  4.24690  2.90347  2.73739  3.18146  2.89801  2.37887  2.77519  2.98518  4.58477  3.61503
          0.03151  3.86887  4.59122  0.61958  0.77255  0.48576  0.95510
     75   2.96879  4.93248  3.14454  2.76664  4.31809  3.45866  3.75714  3.74713  1.04321  3.31298  4.27459  3.19128  3.95923  2.94880  2.43086  3.01099  3.22231  3.45511  5.37420  4.18644     77 k - - -
          2.68618  4.42225  2.77519  2.73123  3.46354  2.40513  3.72494  3.29354  2.67741  2.69355  4.24690  2.90347  2.73739  3.18146  2.89801  2.37887  2.77519  2.98518  4.58477  3.61503
          0.03151  3.86887  4.59122  0.61958  0.77255  0.48576  0.95510
     76   1.63884  4.60476  2.73474  2.09413  4.11306  3.20198  3.80977  3.37287  2.66806  3.12151  4.02496  2.96997  3.78890  3.01772  3.06501  2.65003  2.90311  3.04845  5.43525  4.12946     78 a - - -
          2.68618  4.42225  2.77519  2.73123  3.46354  2.40513  3.72494  3.29354  2.67741  2.69355  4.24690  2.90347  2.73739  3.18146  2.89801  2.37887  2.77519  2.98518  4.58477  3.61503
          0.03151  3.86887  4.59122  0.61958  0.77255  0.48576  0.95510
     77   2.95094  5.04600  3.30537  2.71022  4.45936  3.56876  3.58022  3.82686  1.33723  3.30614  4.18414  3.12422  3.96140  2.72432  1.82827  2.95849  3.13615  3.51451  5.37743  4.18810     79 k - - -
          2.68618  4.42225  2.77519  2.73123  3.46354  2.40513  3.72494  3.29354  2.67741  2.69355  4.24690  2.90347  2.73739  3.18146  2.89801  2.37887  2.77519  2.98518  4.58477  3.61503
          0.03151  3.86887  4.59122  0.61958  0.77255  0.48576  0.95510
     78   2.41073  4.25580  3.42484  3.17664  3.96564  3.09521  4.19425  3.09234  3.11955  2.95596  4.00668  3.38662  3.79867  3.51454  3.37843  2.61195  1.17802  2.78770  5.40376  4.18226     80 t - - -
          2.68618  4.42225  2.77519  2.73123  3.46354  2.40513  3.72494  3.29354  2.67741  2.69355  4.24690  2.90347  2.73739  3.18146  2.89801  2.37887  2.77519  2.98518  4.58477  3.61503
          0.03151  3.86887  4.59122  0.61958  0.77255  0.48576  0.95510
     79   2.74662  4.50460  3.35339  3.19187  4.18743  3.19232  4.26966  3.73188  3.24886  3.35912  4.40879  3.49896  0.83435  3.63775  3.49483  2.91398  3.18789  3.37767  5.37501  4.30803     81 p - - -
          2.68618  4.42225  2.77519  2.73123  3.46354  2.40513  3.72494  3.29354  2.67741  2.69355  4.24690  2.90347  2.73739  3.18146  2.89801  2.37887  2.77519  2.98518  4.58477  3.61503
          0.03151  3.86887  4.59122  0.61958  0.77255  0.48576  0.95510
     80   1.01896  4.19021  3.45891  3.25001  4.04877  3.01485  4.27249  3.17373  3.26617  3.05552  4.08771  3.40054  3.75373  3.60766  3.51697  2.54052  2.81763  2.82876  5.47628  4.27612     82 a - - -
          2.68618  4.42225  2.77519  2.73123  3.46354  2.40513  3.72494  3.29354  2.67741  2.69355  4.24690  2.90347  2.73739  3.18146  2.89801  2.37887  2.77519  2.98518  4.58477  3.61503
          0.03151  3.86887  4.59122  0.61958  0.77255  0.48576  0.95510
     81   3.00135  4.84079  3.49163  3.00341  4.19446  3.49008  3.82159  3.73590  2.23582  3.25248  4.25272  3.36343  3.99281  3.04207  0.98390  3.08568  3.26754  3.45999  5.27894  4.12257     83 r - - -
          2.68618  4.42225  2.77519  2.73123  3.46354  2.40513  3.72494  3.29354  2.67741  2.69355  4.24690  2.90347  2.73739  3.18146  2.89801  2.37887  2.77519  2.98518  4.58477  3.61503
          0.03151  3.86887  4.59122  0.61958  0.77255  0.48576  0.95510
     82   3.15121  4.61453  4.18372  3.82353  3.13429  3.97759  4.48040  2.33812  3.59132  0.87963  3.15832  4.09936  4.41355  3.96051  3.76798  3.54800  3.44561  2.37452  5.01230  3.73479     84 l - - -
          2.68618  4.42225  2.77519  2.73123  3.46354  2.40513  3.72494  3.29354  2.67741  2.69355  4.24690  2.90347  2.73739  3.18146  2.89801  2.37887  2.77519  2.98518  4.58477  3.61503
          0.03151  3.86887  4.59122  0.61958  0.77255  0.48576  0.95510
     83   2.66038  4.43620  3.33343  3.23236  4.37478  0.73468  4.35288  3.97350  3.41315  3.62809  4.60378  3.49772  3.82723  3.73758  3.64961  2.83219  3.14134  3.50251  5.47091  4.47655     85 g - - -
          2.68618  4.42225  2.77519  2.73123  3.46354  2.40513  3.72494  3.29354  2.67741  2.69355  4.24690  2.90347  2.73739  3.18146  2.89801  2.37887  2.77519  2.98518  4.58477  3.61503
          0.03151  3.86887  4.59122  0.61958  0.77255  0.48576  0.95510
     84   2.34707  4.17270  3.50199  3.12203  3.74790  3.14874  4.08037  2.82136  3.06531  2.76611  3.74770  3.34896  3.79754  3.40400  3.36156  1.79682  2.75669  1.83360  5.23878  3.97508     86 s - - -
          2.68618  4.42225  2.77519  2.73123  3.46354  2.40513  3.72494  3.29354  2.67741  2.69355  4.24690  2.90347  2.73739  3.18146  2.89801  2.37887  2.77519  2.98518  4.58477  3.61503
          0.03151  3.86887  4.59122  0.61958  0.77255  0.48576  0.95510
     85   2.66038  4.43620  3.33343  3.23236  4.37478  0.73468  4.35288  3.97350  3.41315  3.62809  4.60378  3.49772  3.82723  3.73758  3.64961  2.83219  3.14134  3.50251  5.47091  4.47655     87 g - - -
          2.68618  4.42225  2.77519  2.73123  3.46354  2.40513  3.72494  3.29354  2.67741  2.69355  4.24690  2.90347  2.73739  3.18146  2.89801  2.37887  2.77519  2.98518  4.58477  3.61503
          0.03151  3.86887  4.59122  0.61958  0.77255  0.48576  0.95510
     86   2.96575  5.03156  3.36364  2.74768  4.44430  3.58336  3.58392  3.80937  1.64750  3.29189  4.17644  3.14927  3.97342  2.73097  1.43467  2.98017  3.14879  3.50376  5.36340  4.18366     88 r - - -
          2.68618  4.42225  2.77519  2.73123  3.46354  2.40513  3.72494  3.29354  2.67741  2.69355  4.24690  2.90347  2.73739  3.18146  2.89801  2.37887  2.77519  2.98518  4.58477  3.61503
          0.03151  3.86887  4.59122  0.61958  0.77255  0.48576  0.95510
     87   1.01896  4.19021  3.45891  3.25001  4.04877  3.01485  4.27249  3.17373  3.26617  3.05552  4.08771  3.40054  3.75373  3.60766  3.51697  2.54052  2.81763  2.82876  5.47628  4.27612     89 a - - -
          2.68618  4.42225  2.77519  2.73123  3.46354  2.40513  3.72494  3.29354  2.67741  2.69355  4.24690  2.90347  2.73739  3.18146  2.89801  2.37887  2.77519  2.98518  4.58477  3.61503
          0.03151  3.86887  4.59122  0.61958  0.77255  0.48576  0.95510
     88   2.66038  4.43620  3.33343  3.23236  4.37478  0.73468  4.35288  3.97350  3.41315  3.62809  4.60378  3.49772  3.82723  3.73758  3.64961  2.83219  3.14134  3.50251  5.47091  4.47655     90 g - - -
          2.68618  4.42225  2.77519  2.73123  3.46354  2.40513  3.72494  3.29354  2.67741  2.69355  4.24690  2.90347  2.73739  3.18146  2.89801  2.37887  2.77519  2.98518  4.58477  3.61503
          0.03151  3.86887  4.59122  0.61958  0.77255  0.48576  0.95510
     89   1.86935  4.23767  3.19136  2.92791  4.10774  3.00069  4.05695  3.41118  2.97802  3.15413  4.07123  3.19743  1.72022  3.32146  3.29915  2.47054  2.75314  3.00128  5.47130  4.23513     91 p - - -
          2.68618  4.42225  2.77519  2.73123  3.46354  2.40513  3.72494  3.29354  2.67741  2.69355  4.24690  2.90347  2.73739  3.18146  2.89801  2.37887  2.77519  2.98518  4.58477  3.61503
          0.03151  3.86887  4.59122  0.61958  0.77255  0.48576  0.95510
     90   3.00135  4.84079  3.49163  3.00341  4.19446  3.49008  3.82159  3.73590  2.23582  3.25248  4.25272  3.36343  3.99281  3.04207  0.98390  3.08568  3.26754  3.45999  5.27894  4.12257     92 r - - -
          2.68618  4.42225  2.77519  2.73123  3.46354  2.40513  3.72494  3.29354  2.67741  2.69355  4.24690  2.90347  2.73739  3.18146  2.89801  2.37887  2.77519  2.98518  4.58477  3.61503
          0.03151  3.86887  4.59122  0.61958  0.77255  0.48576  0.95510
     91   3.24185  4.73230  3.83290  3.56159  2.29352  3.82593  3.61678  3.25156  3.41921  2.70642  3.92696  3.71899  4.29984  3.72611  3.60366  3.37891  3.52850  3.12194  3.93715  0.97179     93 y - - -
          2.68618  4.42225  2.77519  2.73123  3.46354  2.40513  3.72494  3.29354  2.67741  2.69355  4.24690  2.90347  2.73739  3.18146  2.89801  2.37887  2.77519  2.98518  4.58477  3.61503
          0.03151  3.86887  4.59122  0.61958  0.77255  0.48576  0.95510
     92   2.96879  4.93248  3.14454  2.76664  4.31809  3.45866  3.75714  3.74713  1.04321  3.31298  4.27459  3.19128  3.95923  2.94880  2.43086  3.01099  3.22231  3.45511  5.37420  4.18644     94 k - - -
          2.68618  4.42225  2.77519  2.73123  3.46354  2.40513  3.72494  3.29354  2.67741  2.69355  4.24690  2.90347  2.73739  3.18146  2.89801  2.37887  2.77519  2.98518  4.58477  3.61503
          0.03151  3.86887  4.59122  0.61958  0.77255  0.48576  0.95510
     93   2.41073  4.25580  3.42484  3.17664  3.96564  3.09521  4.19425  3.09234  3.11955  2.95596  4.00668  3.38662  3.79867  3.51454  3.37843  2.61195  1.17802  2.78770  5.40376  4.18226     95 t - - -
          2.68618  4.42225  2.77519  2.73123  3.46354  2.40513  3.72494  3.29354  2.67741  2.69355  4.24690  2.90347  2.73739  3.18146  2.89801  2.37887  2.77519  2.98518  4.58477  3.61503
          0.03151  3.86887  4.59122  0.61958  0.77255  0.48576  0.95510
     94   2.98844  4.42722  4.36379  3.86756  3.25594  4.12155  4.58328  1.97121  3.70063  1.38905  3.13516  4.13740  4.48059  3.99655  3.91726  3.49688  3.26026  1.49929  5.17806  3.95813     96 l - - -
          2.68618  4.42225  2.77519  2.73123  3.46354  2.40513  3.72494  3.29354  2.67741  2.69355  4.24690  2.90347  2.73739  3.18146  2.89801  2.37887  2.77519  2.98518  4.58477  3.61503
          0.03151  3.86887  4.59122  0.61958  0.77255  0.48576  0.95510
     95   2.41073  4.25580  3.42484  3.17664  3.96564  3.09521  4.19425  3.09234  3.11955  2.95596  4.00668  3.38662  3.79867  3.51454  3.37843  2.61195  1.17802  2.78770  5.40376  4.18226     97 t - - -
          2.68618  4.42225  2.77519  2.73123  3.46354  2.40513  3.72494  3.29354  2.67741  2.69355  4.24690  2.90347  2.73739  3.18146  2.89801  2.37887  2.77519  2.98518  4.58477  3.61503
          0.03151  3.86887  4.59122  0.61958  0.77255  0.48576  0.95510
     96   2.96634  4.51567  4.04553  3.63871  3.20611  3.83138  4.37468  2.38134  3.40699  1.80131  1.38484  3.91665  4.29195  3.78909  3.61273  3.31508  3.27157  2.38704  5.04646  3.80792     98 m - - -
          2.68618  4.42225  2.77519  2.73123  3.46354  2.40513  3.72494  3.29354  2.67741  2.69355  4.24690  2.90347  2.73739  3.18146  2.89801  2.37887  2.77519  2.98518  4.58477  3.61503
          0.03151  3.86887  4.59122  0.61958  0.77255  0.48576  0.95510
     97   3.15121  4.61453  4.18372  3.82353  3.13429  3.97759  4.48040  2.33812  3.59132  0.87963  3.15832  4.09936  4.41355  3.96051  3.76798  3.54800  3.44561  2.37452  5.01230  3.73479     99 l - - -
          2.68618  4.42225  2.77519  2.73123  3.46354  2.40513  3.72494  3.29354  2.67741  2.69355  4.24690  2.90347  2.73739  3.18146  2.89801  2.37887  2.77519  2.98518  4.58477  3.61503
          0.03151  3.86887  4.59122  0.61958  0.77255  0.48576  0.95510
     98   3.00135  4.84079  3.49163  3.00341  4.19446  3.49008  3.82159  3.73590  2.23582  3.25248  4.25272  3.36343  3.99281  3.04207  0.98390  3.08568  3.26754  3.45999  5.27894  4.12257    100 r - - -
          2.68618  4.42225  2.77519  2.73123  3.46354  2.40513  3.72494  3.29354  2.67741  2.69355  4.24690  2.90347  2.73739  3.18146  2.89801  2.37887  2.77519  2.98518  4.58477  3.61503
          0.03151  3.86887  4.59122  0.61958  0.77255  0.48576  0.95510
     99   3.25374  4.65655  4.23379  3.94757  1.01763  3.94440  3.87559  2.77784  3.85469  2.14871  3.50851  4.01510  4.40305  4.02365  3.97530  3.52387  3.55486  2.76828  4.12568  2.49312    101 f - - -
          2.68618  4.42225  2.77519  2.73123  3.46354  2.40513  3.72494  3.29354  2.67741  2.69355  4.24690  2.90347  2.73739  3.18146  2.89801  2.37887  2.77519  2.98518  4.58477  3.61503
          0.03151  3.86887  4.59122  0.61958  0.77255  0.48576  0.95510
    100   3.00135  4.84079  3.49163  3.00341  4.19446  3.49008  3.82159  3.73590  2.23582  3.25248  4.25272  3.36343  3.99281  3.04207  0.98390  3.08568  3.26754  3.45999  5.27894  4.12257    102 r - - -
          2.68618  4.42225  2.77519  2.73123  3.46354  2.40513  3.72494  3.29354  2.67741  2.69355  4.24690  2.90347  2.73739  3.18146  2.89801  2.37887  2.77519  2.98518  4.58477  3.61503
          0.03151  3.86887  4.59122  0.61958  0.77255  0.48576  0.95510
    101   1.01896  4.19021  3.45891  3.25001  4.04877  3.01485  4.27249  3.17373  3.26617  3.05552  4.08771  3.40054  3.75373  3.60766  3.51697  2.54052  2.81763  2.82876  5.47628  4.27612    103 a - - -
          2.68618  4.42225  2.77519  2.73123  3.46354  2.40513  3.72494  3.29354  2.67741  2.69355  4.24690  2.90347  2.73739  3.18146  2.89801  2.37887  2.77519  2.98518  4.58477  3.61503
          0.03151  3.86887  4.59122  0.61958  0.77255  0.48576  0.95510
    102   2.98569  5.11349  0.92323  2.33260  4.49001  3.20790  3.92781  4.07735  3.01123  3.68631  4.66431  2.88880  3.86043  3.16693  3.52698  2.94843  3.32417  3.71691  5.65932  4.36347    104 d - - -
          2.68618  4.42225  2.77519  2.73123  3.46354  2.40513  3.72494  3.29354  2.67741  2.69355  4.24690  2.90347  2.73739  3.18146  2.89801  2.37887  2.77519  2.98518  4.58477  3.61503
          0.03151  3.86887  4.59122  0.61958  0.77255  0.48576  0.95510
    103   2.99084  4.80896  3.12213  2.88168  3.28216  3.44442  1.15012  3.69321  2.72483  3.18764  4.23029  3.29117  3.99673  3.24786  2.99077  3.06156  3.29408  3.42841  4.74726  3.23311    105 h - - -
          2.68618  4.42225  2.77519  2.73123  3.46354  2.40513  3.72494  3.29354  2.67741  2.69355  4.24690  2.90347  2.73739  3.18146  2.89801  2.37887  2.77519  2.98518  4.58477  3.61503
          0.03151  3.86887  4.59122  0.61958  0.77255  0.48576  0.95510
    104   1.01896  4.19021  3.45891  3.25001  4.04877  3.01485  4.27249  3.17373  3.26617  3.05552  4.08771  3.40054  3.75373  3.60766  3.51697  2.54052  2.81763  2.82876  5.47628  4.27612    106 a - - -
          2.68618  4.42225  2.77519  2.73123  3.46354  2.40513  3.72494  3.29354  2.67741  2.69355  4.24690  2.90347  2.73739  3.18146  2.89801  2.37887  2.77519  2.98518  4.58477  3.61503
          0.03151  3.86887  4.59122  0.61958  0.77255  0.48576  0.95510
    105   1.01896  4.19021  3.45891  3.25001  4.04877  3.01485  4.27249  3.17373  3.26617  3.05552  4.08771  3.40054  3.75373  3.60766  3.51697  2.54052  2.81763  2.82876  5.47628  4.27612    107 a - - -
          2.68618  4.42225  2.77519  2.73123  3.46354  2.40513  3.72494  3.29354  2.67741  2.69355  4.24690  2.90347  2.73739  3.18146  2.89801  2.37887  2.77519  2.98518  4.58477  3.61503
          0.03151  3.86887  4.59122  0.61958  0.77255  0.48576  0.95510
    106   1.01896  4.19021  3.45891  3.25001  4.04877  3.01485  4.27249  3.17373  3.26617  3.05552  4.08771  3.40054  3.75373  3.60766  3.51697  2.54052  2.81763  2.82876  5.47628  4.27612    108 a - - -
          2.68618  4.42225  2.77519  2.73123  3.46354  2.40513  3.72494  3.29354  2.67741  2.69355  4.24690  2.90347  2.73739  3.18146  2.89801  2.37887  2.77519  2.98518  4.58477  3.61503
          0.03151  3.86887  4.59122  0.61958  0.77255  0.48576  0.95510
    107   2.87784  4.86350  2.90049  2.65514  4.03160  3.36362  3.81343  3.66177  2.47617  3.16449  4.19242  3.11486  3.91701  1.24045  2.76043  2.92573  3.17480  3.39166  5.30423  3.99773    109 q - - -
          2.68618  4.42225  2.77519  2.73123  3.46354  2.40513  3.72494  3.29354  2.67741  2.69355  4.24690  2.90347  2.73739  3.18146  2.89801  2.37887  2.77519  2.98518  4.58477  3.61503
          0.03151  3.86887  4.59122  0.61958  0.77255  0.48576  0.95510
    108   2.98569  5.11349  0.92323  2.33260  4.49001  3.20790  3.92781  4.07735  3.01123  3.68631  4.66431  2.88880  3.86043  3.16693  3.52698  2.94843  3.32417  3.71691  5.65932  4.36347    110 d - - -
          2.68618  4.42225  2.77519  2.73123  3.46354  2.40513  3.72494  3.29354  2.67741  2.69355  4.24690  2.90347  2.73739  3.18146  2.89801  2.37887  2.77519  2.98518  4.58477  3.61503
          0.03151  3.86887  4.59122  0.61958  0.77255  0.48576  0.95510
    109   1.51034  4.10896  3.32571  3.05518  4.15354  2.89731  4.13082  3.48387  3.10372  3.24676  4.11082  3.22765  3.63852  3.41088  3.40854  1.64840  2.65777  3.00103  5.52459  4.29513    111 a - - -
          2.68618  4.42225  2.77519  2.73123  3.46354  2.40513  3.72494  3.29354  2.67741  2.69355  4.24690  2.90347  2.73739  3.18146  2.89801  2.37887  2.77519  2.98518  4.58477  3.61503
          0.03151  3.86887  4.59122  0.61958  0.77255  0.48576  0.95510
    110   2.80523  4.34880  4.12036  3.78335  3.54742  3.72018  4.58568  2.05036  3.65108  2.23505  3.51308  3.97377  4.28087  4.01113  3.86393  3.22347  3.16685  1.02944  5.33126  4.06267    112 v - - -
          2.68618  4.42225  2.77519  2.73123  3.46354  2.40513  3.72494  3.29354  2.67741  2.69355  4.24690  2.90347  2.73739  3.18146  2.89801  2.37887  2.77519  2.98518  4.58477  3.61503
          0.03151  3.86887  4.59122  0.61958  0.77255  0.48576  0.95510
    111   3.25374  4.65655  4.23379  3.94757  1.01763  3.94440  3.87559  2.77784  3.85469  2.14871  3.50851  4.01510  4.40305  4.02365  3.97530  3.52387  3.55486  2.76828  4.12568  2.49312    113 f - - -
          2.68618  4.42225  2.77519  2.73123  3.46354  2.40513  3.72494  3.29354  2.67741  2.69355  4.24690  2.90347  2.73739  3.18146  2.89801  2.37887  2.77519  2.98518  4.58477  3.61503
          0.03151  3.86887  4.59122  0.61958  0.77255  0.48576  0.95510
    112   2.31318  4.23355  3.20324  3.01881  4.07268  2.96350  4.12878  3.59479  3.09234  3.31528  4.24165  3.24419  3.70200  3.44193  3.37850  1.09649  2.79304  3.13068  5.44545  4.15618    114 s - - -
          2.68618  4.42225  2.77519  2.73123  3.46354  2.40513  3.72494  3.29354  2.67741  2.69355  4.24690  2.90347  2.73739  3.18146  2.89801  2.37887  2.77519  2.98518  4.58477  3.61503
          0.03151  3.86887  4.59122  0.61958  0.77255  0.48576  0.95510
    113   2.80632  5.12915  2.47075  1.75164  4.41443  3.29825  3.64837  3.87315  2.38004  3.40189  4.26279  2.80342  3.82238  1.99089  2.77546  2.76346  3.05858  3.51984  5.56733  4.19975    115 e - - -
          2.68618  4.42225  2.77519  2.73123  3.46354  2.40513  3.72494  3.29354  2.67741  2.69355  4.24690  2.90347  2.73739  3.18146  2.89801  2.37887  2.77519  2.98518  4.58477  3.61503
          0.03151  3.86887  4.59122  0.61958  0.77255  0.48576  0.95510
    114   2.99516  4.36324  4.55847  4.06347  3.45894  4.25385  4.80820  1.40132  3.94014  1.98174  3.28722  4.30860  4.59943  4.22391  4.15930  3.63481  3.26768  1.28464  5.39385  4.18123    116 v - - -
          2.68618  4.42225  2.77519  2.73123  3.46354  2.40513  3.72494  3.29354  2.67741  2.69355  4.24690  2.90347  2.73739  3.18146  2.89801  2.37887  2.77519  2.98518  4.58477  3.61503
          0.03151  3.86887  4.59122  0.61958  0.77255  0.48576  0.95510
    115   2.21881  4.18581  3.10819  2.90140  4.26503  1.84690  4.08790  3.73087  3.05623  3.40345  4.23736  3.14694  3.63722  3.34934  3.39030  1.58273  2.69836  3.18183  5.58681  4.34050    117 s - - -
          2.68618  4.42225  2.77519  2.73123  3.46354  2.40513  3.72494  3.29354  2.67741  2.69355  4.24690  2.90347  2.73739  3.18146  2.89801  2.37887  2.77519  2.98518  4.58477  3.61503
          0.03151  3.86887  4.59122  0.61958  0.77255  0.48576  0.95510
    116   2.71719  4.92158  2.51637  1.68442  4.31490  3.24109  3.72373  3.74324  2.56297  3.34020  4.20943  2.84783  2.28501  2.90201  2.99776  2.71905  3.00956  3.38771  5.53301  4.19098    118 e - - -
          2.68618  4.42225  2.77519  2.73123  3.46354  2.40513  3.72494  3.29354  2.67741  2.69355  4.24690  2.90347  2.73739  3.18146  2.89801  2.37887  2.77519  2.98518  4.58477  3.61503
          0.03151  3.86887  4.59122  0.61958  0.77255  0.48576  0.95510
    117   2.88143  5.40051  1.55929  1.56606  4.68651  3.17319  3.71266  4.18763  2.71838  3.71342  4.57352  2.64691  3.79021  2.88228  3.29747  2.77534  3.16959  3.77823  5.87164  4.38822    119 d - - -
          2.68618  4.42225  2.77519  2.73123  3.46354  2.40513  3.72494  3.29354  2.67741  2.69355  4.24690  2.90347  2.73739  3.18146  2.89801  2.37887  2.77519  2.98518  4.58477  3.61503
          0.03151  3.86887  4.59122  0.61958  0.77255  0.48576  0.95510
    118   3.25374  4.65655  4.23379  3.94757  1.01763  3.94440  3.87559  2.77784  3.85469  2.14871  3.50851  4.01510  4.40305  4.02365  3.97530  3.52387  3.55486  2.76828  4.12568  2.49312    120 f - - -
          2.68618  4.42225  2.77519  2.73123  3.46354  2.40513  3.72494  3.29354  2.67741  2.69355  4.24690  2.90347  2.73739  3.18146  2.89801  2.37887  2.77519  2.98518  4.58477  3.61503
          0.03151  3.86887  4.59122  0.61958  0.77255  0.48576  0.95510
    119   1.01896  4.19021  3.45891  3.25001  4.04877  3.01485  4.27249  3.17373  3.26617  3.05552  4.08771  3.40054  3.75373  3.60766  3.51697  2.54052  2.81763  2.82876  5.47628  4.27612    121 a - - -
          2.68618  4.42225  2.77519  2.73123  3.46354  2.40513  3.72494  3.29354  2.67741  2.69355  4.24690  2.90347  2.73739  3.18146  2.89801  2.37887  2.77519  2.98518  4.58477  3.61503
          0.03151  3.86887  4.59122  0.61958  0.77255  0.48576  0.95510
    120   2.18031  4.67424  2.85189  2.54134  4.09409  3.26318  3.74677  3.47951  2.46403  3.10045  4.02108  2.99802  3.81230  1.80177  2.80500  2.68132  2.92514  3.15900  5.38125  4.07099    122 q - - -
          2.68618  4.42225  2.77519  2.73123  3.46354  2.40513  3.72494  3.29354  2.67741  2.69355  4.24690  2.90347  2.73739  3.18146  2.89801  2.37887  2.77519  2.98518  4.58477  3.61503
          0.03151  3.86887  4.59122  0.61958  0.77255  0.48576  0.95510
    121   2.96879  4.93248  3.14454  2.76664  4.31809  3.45866  3.75714  3.74713  1.04321  3.31298  4.27459  3.19128  3.95923  2.94880  2.43086  3.01099  3.22231  3.45511  5.37420  4.18644    123 k - - -
          2.68618  4.42225  2.77519  2.73123  3.46354  2.40513  3.72494  3.29354  2.67741  2.69355  4.24690  2.90347  2.73739  3.18146  2.89801  2.37887  2.77519  2.98518  4.58477  3.61503
          0.03151  3.86887  4.59122  0.61958  0.77255  0.48576  0.95510
    122   2.49301  4.57692  2.66656  2.48761  4.20800  3.08719  3.83227  3.74724  2.71235  3.37787  4.23296  1.70162  3.73422  3.04645  3.11101  2.09808  2.87937  3.30760  5.51088  4.14627    124 n - - -
          2.68618  4.42225  2.77519  2.73123  3.46354  2.40513  3.72494  3.29354  2.67741  2.69355  4.24690  2.90347  2.73739  3.18146  2.89801  2.37887  2.77519  2.98518  4.58477  3.61503
          0.03151  3.86887  4.59122  0.61958  0.77255  0.48576  0.95510
    123   2.66038  4.43620  3.33343  3.23236  4.37478  0.73468  4.35288  3.97350  3.41315  3.62809  4.60378  3.49772  3.82723  3.73758  3.64961  2.83219  3.14134  3.50251  5.47091  4.47655    125 g - - -
          2.68618  4.42225  2.77519  2.73123  3.46354  2.40513  3.72494  3.29354  2.67741  2.69355  4.24690  2.90347  2.73739  3.18146  2.89801  2.37887  2.77519  2.98518  4.58477  3.61503
          0.03151  3.86887  4.59122  0.61958  0.77255  0.48576  0.95510
    124   3.11441  4.54903  4.40207  3.86393  3.04674  4.23359  4.52879  2.17544  3.66232  1.20319  1.98825  4.16991  4.50610  3.92548  3.85820  3.58117  3.35167  2.25212  5.03726  3.87745    126 l - - -
          2.68618  4.42225  2.77519  2.73123  3.46354  2.40513  3.72494  3.29354  2.67741  2.69355  4.24690  2.90347  2.73739  3.18146  2.89801  2.37887  2.77519  2.98518  4.58477  3.61503
          0.03151  3.86887  4.59122  0.61958  0.77255  0.48576  0.95510
    125   2.99516  4.36324  4.55847  4.06347  3.45894  4.25385  4.80820  1.40132  3.94014  1.98174  3.28722  4.30860  4.59943  4.22391  4.15930  3.63481  3.26768  1.28464  5.39385  4.18123    127 v - - -
          2.68618  4.42225  2.77519  2.73123  3.46354  2.40513  3.72494  3.29354  2.67741  2.69355  4.24690  2.90347  2.73739  3.18146  2.89801  2.37887  2.77519  2.98518  4.58477  3.61503
          0.03151  3.86887  4.59122  0.61958  0.77255  0.48576  0.95510
    126   2.71719  4.92158  2.51637  1.68442  4.31490  3.24109  3.72373  3.74324  2.56297  3.34020  4.20943  2.84783  2.28501  2.90201  2.99776  2.71905  3.00956  3.38771  5.53301  4.19098    128 e - - -
          2.68618  4.42225  2.77519  2.73123  3.46354  2.40513  3.72494  3.29354  2.67741  2.69355  4.24690  2.90347  2.73739  3.18146  2.89801  2.37887  2.77519  2.98518  4.58477  3.61503
          0.03151  3.86887  4.59122  0.61958  0.77255  0.48576  0.95510
    127   2.80523  4.34880  4.12036  3.78335  3.54742  3.72018  4.58568  2.05036  3.65108  2.23505  3.51308  3.97377  4.28087  4.01113  3.86393  3.22347  3.16685  1.02944  5.33126  4.06267    129 v - - -
          2.68618  4.42225  2.77519  2.73123  3.46354  2.40513  3.72494  3.29354  2.67741  2.69355  4.24690  2.90347  2.73739  3.18146  2.89801  2.37887  2.77519  2.98518  4.58477  3.61503
          0.03151  3.86887  4.59122  0.61958  0.77255  0.48576  0.95510
    128   2.90355  5.08032  3.21200  2.61858  4.48090  3.55210  3.55171  3.84927  1.55112  3.31535  4.16511  3.06091  3.92982  2.26927  1.88630  2.89483  3.08409  3.52126  5.39559  4.18240    130 k - - -
          2.68618  4.42225  2.77519  2.73123  3.46354  2.40513  3.72494  3.29354  2.67741  2.69355  4.24690  2.90347  2.73739  3.18146  2.89801  2.37887  2.77519  2.98518  4.58477  3.61503
          0.03151  3.86887  4.59122  0.61958  0.77255  0.48576  0.95510
    129   2.41073  4.25580  3.42484  3.17664  3.96564  3.09521  4.19425  3.09234  3.11955  2.95596  4.00668  3.38662  3.79867  3.51454  3.37843  2.61195  1.17802  2.78770  5.40376  4.18226    131 t - - -
          2.68618  4.42225  2.77519  2.73123  3.46354  2.40513  3.72494  3.29354  2.67741  2.69355  4.24690  2.90347  2.73739  3.18146  2.89801  2.37887  2.77519  2.98518  4.58477  3.61503
          0.03151  3.86887  4.59122  0.61958  0.77255  0.48576  0.95510
    130   2.61742  2.71291  3.33244  2.74916  3.79671  3.44428  3.68770  3.14451  2.05818  2.81585  3.70022  3.15665  3.87114  2.90866  2.26333  2.74934  2.86643  2.87753  5.09885  3.86194    132 k - - -
          2.68618  4.42225  2.77519  2.73123  3.46354  2.40513  3.72494  3.29354  2.67741  2.69355  4.24690  2.90347  2.73739  3.18146  2.89801  2.37887  2.77519  2.98518  4.58477  3.61503
          0.03151  3.86887  4.59122  0.61958  0.77255  0.48576  0.95510
    131   2.58213  0.94777  4.10030  3.83909  3.83124  3.20588  4.48697  2.97453  3.66601  2.89018  4.01134  3.82704  3.91255  4.01225  3.79103  2.85377  3.04859  2.71936  5.24814  4.11895    133 c - - -
          2.68618  4.42225  2.77519  2.73123  3.46354  2.40513  3.72494  3.29354  2.67741  2.69355  4.24690  2.90347  2.73739  3.18146  2.89801  2.37887  2.77519  2.98518  4.58477  3.61503
          0.03151  3.86887  4.59122  0.61958  0.77255  0.48576  0.95510
    132   2.73196  4.99917  2.79835  1.91838  4.26992  3.39213  2.84633  3.73072  2.19590  3.26004  4.08641  2.89649  3.82598  2.72413  2.22296  2.72023  2.95520  3.38515  5.39822  4.06969    134 e - - -
          2.68618  4.42225  2.77519  2.73123  3.46354  2.40513  3.72494  3.29354  2.67741  2.69355  4.24690  2.90347  2.73739  3.18146  2.89801  2.37887  2.77519  2.98518  4.58477  3.61503
          0.03151  3.86887  4.59122  0.61958  0.77255  0.48576  0.95510
    133   2.64592  4.89377  1.72050  2.24544  4.39561  3.13678  3.75562  3.88206  2.71682  3.48225  4.33051  2.77658  3.75343  2.93879  3.22801  1.90428  2.98221  3.46473  5.65646  4.24492    135 d - - -
          2.68618  4.42225  2.77519  2.73123  3.46354  2.40513  3.72494  3.29354  2.67741  2.69355  4.24690  2.90347  2.73739  3.18146  2.89801  2.37887  2.77519  2.98518  4.58477  3.61503
          0.03151  3.86887  4.59122  0.61958  0.77255  0.48576  0.95510
    134   2.96303  5.05587  3.34964  2.72623  4.47631  3.58486  3.57322  3.83673  1.45863  3.30908  4.18553  3.13452  3.96831  2.71534  1.62937  2.96959  3.14209  3.52521  5.37555  4.19380    136 k - - -
          2.68618  4.42225  2.77519  2.73123  3.46354  2.40513  3.72494  3.29354  2.67741  2.69355  4.24690  2.90347  2.73739  3.18146  2.89801  2.37887  2.77519  2.98518  4.58477  3.61503
          0.03151  3.86887  4.59122  0.61958  0.77255  0.48576  0.95510
    135   2.88143  5.40051  1.55929  1.56606  4.68651  3.17319  3.71266  4.18763  2.71838  3.71342  4.57352  2.64691  3.79021  2.88228  3.29747  2.77534  3.16959  3.77823  5.87164  4.38822    137 d - - -
          2.68618  4.42225  2.77519  2.73123  3.46354  2.40513  3.72494  3.29354  2.67741  2.69355  4.24690  2.90347  2.73739  3.18146  2.89801  2.37887  2.77519  2.98518  4.58477  3.61503
          0.03151  3.86887  4.59122  0.61958  0.77255  0.48576  0.95510
    136   2.80699  5.13513  2.45986  1.70838  4.41998  3.29463  3.64943  3.87978  2.38763  3.40822  4.26874  2.79854  3.82101  2.04193  2.78691  2.76254  3.06004  3.52518  5.57394  4.20347    138 e - - -
          2.68618  4.42225  2.77519  2.73123  3.46354  2.40513  3.72494  3.29354  2.67741  2.69355  4.24690  2.90347  2.73739  3.18146  2.89801  2.37887  2.77519  2.98518  4.58477  3.61503
          0.03151  3.86887  4.59122  0.61958  0.77255  0.48576  0.95510
    137   3.24185  4.73230  3.83290  3.56159  2.29352  3.82593  3.61678  3.25156  3.41921  2.70642  3.92696  3.71899  4.29984  3.72611  3.60366  3.37891  3.52850  3.12194  3.93715  0.97179    139 y - - -
          2.68618  4.42225  2.77519  2.73123  3.46354  2.40513  3.72494  3.29354  2.67741  2.69355  4.24690  2.90347  2.73739  3.18146  2.89801  2.37887  2.77519  2.98518  4.58477  3.61503
          0.03151  3.86887  4.59122  0.61958  0.77255  0.48576  0.95510
    138   3.15121  4.61453  4.18372  3.82353  3.13429  3.97759  4.48040  2.33812  3.59132  0.87963  3.15832  4.09936  4.41355  3.96051  3.76798  3.54800  3.44561  2.37452  5.01230  3.73479    140 l - - -
          2.68618  4.42225  2.77519  2.73123  3.46354  2.40513  3.72494  3.29354  2.67741  2.69355  4.24690  2.90347  2.73739  3.18146  2.89801  2.37887  2.77519  2.98518  4.58477  3.61503
          0.03151  3.86887  4.59122  0.61958  0.77255  0.48576  0.95510
    139   2.41073  4.25580  3.42484  3.17664  3.96564  3.09521  4.19425  3.09234  3.11955  2.95596  4.00668  3.38662  3.79867  3.51454  3.37843  2.61195  1.17802  2.78770  5.40376  4.18226    141 t - - -
          2.68618  4.42225  2.77519  2.73123  3.46354  2.40513  3.72494  3.29354  2.67741  2.69355  4.24690  2.90347  2.73739  3.18146  2.89801  2.37887  2.77519  2.98518  4.58477  3.61503
          0.03151  3.86887  4.59122  0.61958  0.77255  0.48576  0.95510
    140   3.00135  4.84079  3.49163  3.00341  4.19446  3.49008  3.82159  3.73590  2.23582  3.25248  4.25272  3.36343  3.99281  3.04207  0.98390  3.08568  3.26754  3.45999  5.27894  4.12257    142 r - - -
          2.68618  4.42225  2.77519  2.73123  3.46354  2.40513  3.72494  3.29354  2.67741  2.69355  4.24690  2.90347  2.73739  3.18146  2.89801  2.37887  2.77519  2.98518  4.58477  3.61503
          0.03151  3.86887  4.59122  0.61958  0.77255  0.48576  0.95510
    141   2.74662  4.50460  3.35339  3.19187  4.18743  3.19232  4.26966  3.73188  3.24886  3.35912  4.40879  3.49896  0.83435  3.63775  3.49483  2.91398  3.18789  3.37767  5.37501  4.30803    143 p - - -
          2.68618  4.42225  2.77519  2.73123  3.46354  2.40513  3.72494  3.29354  2.67741  2.69355  4.24690  2.90347  2.73739  3.18146  2.89801  2.37887  2.77519  2.98518  4.58477  3.61503
          0.03151  3.86887  4.59122  0.61958  0.77255  0.48576  0.95510
    142   2.98569  5.11349  0.92323  2.33260  4.49001  3.20790  3.92781  4.07735  3.01123  3.68631  4.66431  2.88880  3.86043  3.16693  3.52698  2.94843  3.32417  3.71691  5.65932  4.36347    144 d - - -
          2.68618  4.42225  2.77519  2.73123  3.46354  2.40513  3.72494  3.29354  2.67741  2.69355  4.24690  2.90347  2.73739  3.18146  2.89801  2.37887  2.77519  2.98518  4.58477  3.61503
          0.03151  3.86887  4.59122  0.61958  0.77255  0.48576  0.95510
    143   2.97079  4.48496  3.98222  3.50063  2.67605  3.92963  3.90270  2.53284  3.30406  1.35297  3.23387  3.75659  4.28472  3.61809  3.52617  3.27168  3.21072  2.49772  4.38716  2.30710    145 l - - -
          2.68618  4.42225  2.77519  2.73123  3.46354  2.40513  3.72494  3.29354  2.67741  2.69355  4.24690  2.90347  2.73739  3.18146  2.89801  2.37887  2.77519  2.98518  4.58477  3.61503
          0.03151  3.86887  4.59122  0.61958  0.77255  0.48576  0.95510
    144   2.66038  4.43620  3.33343  3.23236  4.37478  0.73468  4.35288  3.97350  3.41315  3.62809  4.60378  3.49772  3.82723  3.73758  3.64961  2.83219  3.14134  3.50251  5.47091  4.47655    146 g - - -
          2.68618  4.42225  2.77519  2.73123  3.46354  2.40513  3.72494  3.29354  2.67741  2.69355  4.24690  2.90347  2.73739  3.18146  2.89801  2.37887  2.77519  2.98518  4.58477  3.61503
          0.03151  3.86887  4.59122  0.61958  0.77255  0.48576  0.95510
    145   3.00135  4.84079  3.49163  3.00341  4.19446  3.49008  3.82159  3.73590  2.23582  3.25248  4.25272  3.36343  3.99281  3.04207  0.98390  3.08568  3.26754  3.45999  5.27894  4.12257    147 r - - -
          2.68618  4.42225  2.77519  2.73123  3.46354  2.40513  3.72494  3.29354  2.67741  2.69355  4.24690  2.90347  2.73739  3.18146  2.89801  2.37887  2.77519  2.98518  4.58477  3.61503
          0.03151  3.86887  4.59122  0.61958  0.77255  0.48576  0.95510
    146   2.52984  2.27653  3.55867  3.02020  3.71267  3.32668  3.87313  3.03810  2.61317  2.76867  3.70996  3.32366  3.86222  3.16038  1.97779  2.72175  2.85689  2.77052  5.09050  3.86166    148 r - - -
          2.68618  4.42225  2.77519  2.73123  3.46354  2.40513  3.72494  3.29354  2.67741  2.69355  4.24690  2.90347  2.73739  3.18146  2.89801  2.37887  2.77519  2.98518  4.58477  3.61503
          0.03151  3.86887  4.59122  0.61958  0.77255  0.48576  0.95510
    147   3.25374  4.65655  4.23379  3.94757  1.01763  3.94440  3.87559  2.77784  3.85469  2.14871  3.50851  4.01510  4.40305  4.02365  3.97530  3.52387  3.55486  2.76828  4.12568  2.49312    149 f - - -
          2.68618  4.42225  2.77519  2.73123  3.46354  2.40513  3.72494  3.29354  2.67741  2.69355  4.24690  2.90347  2.73739  3.18146  2.89801  2.37887  2.77519  2.98518  4.58477  3.61503
          0.03151  3.86887  4.59122  0.61958  0.77255  0.48576  0.95510
    148   2.98569  5.11349  0.92323  2.33260  4.49001  3.20790  3.92781  4.07735  3.01123  3.68631  4.66431  2.88880  3.86043  3.16693  3.52698  2.94843  3.32417  3.71691  5.65932  4.36347    150 d - - -
          2.68618  4.42225  2.77519  2.73123  3.46354  2.40513  3.72494  3.29354  2.67741  2.69355  4.24690  2.90347  2.73739  3.18146  2.89801  2.37887  2.77519  2.98518  4.58477  3.61503
          0.03151  3.86887  4.59122  0.61958  0.77255  0.48576  0.95510
    149   2.19052  4.69001  2.69520  2.08215  4.14490  3.22287  3.71791  3.51931  2.55910  3.16487  4.01615  2.90137  2.44880  2.89958  2.98851  2.61678  2.87099  3.16849  5.42214  4.09600    151 e - - -
          2.68618  4.42225  2.77519  2.73123  3.46354  2.40513  3.72494  3.29354  2.67741  2.69355  4.24690  2.90347  2.73739  3.18146  2.89801  2.37887  2.77519  2.98518  4.58477  3.61503
          0.03151  3.86887  4.59122  0.61958  0.77255  0.48576  0.95510
    150   2.94915  5.05953  2.48601  1.03050  4.40528  3.27171  3.85816  3.85847  2.73823  3.47615  4.45032  2.93079  3.87611  3.07388  3.14673  2.93189  3.25335  3.54267  5.57753  4.29974    152 e - - -
          2.68618  4.42225  2.77519  2.73123  3.46354  2.40513  3.72494  3.29354  2.67741  2.69355  4.24690  2.90347  2.73739  3.18146  2.89801  2.37887  2.77519  2.98518  4.58477  3.61503
          0.03151  3.86887  4.59122  0.61958  0.77255  0.48576  0.95510
    151   2.72040  4.71689  2.70623  2.59133  4.07984  3.18152  3.91801  3.78941  2.82139  3.43668  4.39193  1.16444  3.83319  3.19074  3.17595  2.78771  3.10213  3.41199  5.38616  4.02842    153 n - - -
          2.68618  4.42225  2.77519  2.73123  3.46354  2.40513  3.72494  3.29354  2.67741  2.69355  4.24690  2.90347  2.73739  3.18146  2.89801  2.37887  2.77519  2.98518  4.58477  3.61503
          0.03151  3.86887  4.59122  0.61958  0.77255  0.48576  0.95510
    152   2.58519  4.68657  2.78391  2.48713  4.13187  3.22723  3.72508  3.62003  2.46880  3.21553  4.08150  2.95243  3.78450  2.02908  2.82912  1.95586  2.90395  3.25303  5.39515  4.06046    154 s - - -
          2.68618  4.42225  2.77519  2.73123  3.46354  2.40513  3.72494  3.29354  2.67741  2.69355  4.24690  2.90347  2.73739  3.18146  2.89801  2.37887  2.77519  2.98518  4.58477  3.61503
          0.03151  3.86887  4.59122  0.61958  0.77255  0.48576  0.95510
    153   2.76254  5.05516  2.76459  1.89473  4.38084  3.39036  3.58152  3.80355  2.17028  3.31542  4.14280  2.88806  3.83275  2.33053  2.18158  2.73996  2.98465  3.45039  5.45756  4.14246    155 e - - -
          2.68618  4.42225  2.77519  2.73123  3.46354  2.40513  3.72494  3.29354  2.67741  2.69355  4.24690  2.90347  2.73739  3.18146  2.89801  2.37887  2.77519  2.98518  4.58477  3.61503
          0.03151  3.86887  4.59122  0.61958  0.77255  0.48576  0.95510
    154   2.72968  4.54502  3.36243  2.84815  3.69012  3.57254  3.80750  2.07666  1.89485  2.58315  3.61811  3.26591  3.98698  3.04548  2.76493  2.90184  2.97123  2.55120  5.12944  3.86901    156 k - - -
          2.68618  4.42225  2.77519  2.73123  3.46354  2.40513  3.72494  3.29354  2.67741  2.69355  4.24690  2.90347  2.73739  3.18146  2.89801  2.37887  2.77519  2.98518  4.58477  3.61503
          0.03151  3.86887  4.59122  0.61958  0.77255  0.48576  0.95510
    155   3.02829  4.44799  4.33062  3.94625  3.37173  4.06268  4.67502  1.08237  3.77432  1.95847  3.30762  4.19210  4.49422  4.12297  3.97130  3.55761  3.32751  1.84575  5.26184  3.99984    157 i - - -
          2.68618  4.42225  2.77519  2.73123  3.46354  2.40513  3.72494  3.29354  2.67741  2.69355  4.24690  2.90347  2.73739  3.18146  2.89801  2.37887  2.77519  2.98518  4.58477  3.61503
          0.03151  3.86887  4.59122  0.61958  0.77255  0.48576  0.95510
    156   3.00135  4.84079  3.49163  3.00341  4.19446  3.49008  3.82159  3.73590  2.23582  3.25248  4.25272  3.36343  3.99281  3.04207  0.98390  3.08568  3.26754  3.45999  5.27894  4.12257    158 r - - -
          2.68618  4.42225  2.77519  2.73123  3.46354  2.40513  3.72494  3.29354  2.67741  2.69355  4.24690  2.90347  2.73739  3.18146  2.89801  2.37887  2.77519  2.98518  4.58477  3.61503
          0.03151  3.86887  4.59122  0.61958  0.77255  0.48576  0.95510
    157   1.88347  4.62195  2.99650  2.61368  4.11861  3.28462  3.74069  3.41162  1.82544  3.10285  3.99226  3.04690  3.81744  2.92886  2.71208  2.67890  2.90154  3.08734  5.36427  4.09363    159 k - - -
          2.68618  4.42225  2.77519  2.73123  3.46354  2.40513  3.72494  3.29354  2.67741  2.69355  4.24690  2.90347  2.73739  3.18146  2.89801  2.37887  2.77519  2.98518  4.58477  3.61503
          0.03151  3.86887  4.59122  0.61958  0.77255  0.48576  0.95510
    158   1.51034  4.10896  3.32571  3.05518  4.15354  2.89731  4.13082  3.48387  3.10372  3.24676  4.11082  3.22765  3.63852  3.41088  3.40854  1.64840  2.65777  3.00103  5.52459  4.29513    160 a - - -
          2.68618  4.42225  2.77519  2.73123  3.46354  2.40513  3.72494  3.29354  2.67741  2.69355  4.24690  2.90347  2.73739  3.18146  2.89801  2.37887  2.77519  2.98518  4.58477  3.61503
          0.03151  3.86887  4.59122  0.61958  0.77255  0.48576  0.95510
    159   3.06704  4.42826  4.57370  4.03363  3.25298  4.32936  4.72289  1.64802  3.90628  1.37923  3.07071  4.31080  4.59897  4.13553  4.10803  3.67610  3.31111  1.59964  5.23061  4.07394    161 l - - -
          2.68618  4.42225  2.77519  2.73123  3.46354  2.40513  3.72494  3.29354  2.67741  2.69355  4.24690  2.90347  2.73739  3.18146  2.89801  2.37887  2.77519  2.98518  4.58477  3.61503
          0.03151  3.86887  4.59122  0.61958  0.77255  0.48576  0.95510
    160   2.30606  4.27283  3.07354  2.82738  4.13983  2.98658  3.99921  3.59145  2.90844  3.26912  4.13704  3.12925  1.75337  3.25274  3.24503  1.97516  2.75069  3.12811  5.47572  4.20307    162 p - - -
          2.68618  4.42225  2.77519  2.73123  3.46354  2.40513  3.72494  3.29354  2.67741  2.69355  4.24690  2.90347  2.73739  3.18146  2.89801  2.37887  2.77519  2.98518  4.58477  3.61503
          0.03151  3.86887  4.59122  0.61958  0.77255  0.48576  0.95510
    161   2.62355  4.72100  2.71634  2.47406  4.21814  2.02880  3.76239  3.70556  2.53443  3.29332  4.16289  2.94842  3.78985  2.00293  2.90217  2.67519  2.95111  3.32717  5.45278  4.13906    163 q - - -
          2.68618  4.42225  2.77519  2.73123  3.46354  2.40513  3.72494  3.29354  2.67741  2.69355  4.24690  2.90347  2.73739  3.18146  2.89801  2.37887  2.77519  2.98518  4.58477  3.61503
          0.03151  3.86887  4.59122  0.61958  0.77255  0.48576  0.95510
    162   2.24515  4.18047  3.22830  2.96543  4.15604  1.88328  4.08168  3.49198  3.02578  3.23739  4.10732  3.19996  3.66791  3.35062  3.34323  2.41598  1.73618  3.03229  5.50106  4.27743    164 t - - -
          2.68618  4.42225  2.77519  2.73123  3.46354  2.40513  3.72494  3.29354  2.67741  2.69355  4.24690  2.90347  2.73739  3.18146  2.89801  2.37887  2.77519  2.98518  4.58477  3.61503
          0.03151  3.86887  4.59122  0.61958  0.77255  0.48576  0.95510
    163   1.61841  4.21167  3.22907  2.94012  4.09604  2.99057  4.05228  3.39728  2.98215  3.14372  4.04506  3.19906  2.03860  3.31550  3.30793  2.44733  2.72645  2.98140  5.46114  4.22766    165 a - - -
          2.68618  4.42225  2.77519  2.73123  3.46354  2.40513  3.72494  3.29354  2.67741  2.69355  4.24690  2.90347  2.73739  3.18146  2.89801  2.37887  2.77519  2.98518  4.58477  3.61503
          0.03151  3.86887  4.59122  0.61958  0.77255  0.48576  0.95510
    164   2.96462  5.05471  3.35486  2.72967  4.47513  3.58628  3.57356  3.83522  1.48851  3.30787  4.18495  3.13682  3.96950  2.71595  1.59146  2.97179  3.14344  3.52436  5.37434  4.19354    166 k - - -
          2.68618  4.42225  2.77519  2.73123  3.46354  2.40513  3.72494  3.29354  2.67741  2.69355  4.24690  2.90347  2.73739  3.18146  2.89801  2.37887  2.77519  2.98518  4.58477  3.61503
          0.03151  3.86887  4.59122  0.61958  0.77255  0.48576  0.95510
    165   2.99516  4.36324  4.55847  4.06347  3.45894  4.25385  4.80820  1.40132  3.94014  1.98174  3.28722  4.30860  4.59943  4.22391  4.15930  3.63481  3.26768  1.28464  5.39385  4.18123    167 v - - -
          2.68618  4.42225  2.77519  2.73123  3.46354  2.40513  3.72494  3.29354  2.67741  2.69355  4.24690  2.90347  2.73739  3.18146  2.89801  2.37887  2.77519  2.98518  4.58477  3.61503
          0.03151  3.86887  4.59122  0.61958  0.77255  0.48576  0.95510
    166   2.87784  4.86350  2.90049  2.65514  4.03160  3.36362  3.81343  3.66177  2.47617  3.16449  4.19242  3.11486  3.91701  1.24045  2.76043  2.92573  3.17480  3.39166  5.30423  3.99773    168 q - - -
          2.68618  4.42225  2.77519  2.73123  3.46354  2.40513  3.72494  3.29354  2.67741  2.69355  4.24690  2.90347  2.73739  3.18146  2.89801  2.37887  2.77519  2.98518  4.58477  3.61503
          0.03151  3.86887  4.59122  0.61958  0.77255  0.48576  0.95510
    167   3.12376  4.48916  4.56992  4.05260  3.17698  4.34587  4.70758  1.48392  3.87688  1.31174  3.02977  4.32900  4.61590  4.13139  4.06505  3.71400  3.36958  1.90450  5.17646  3.98568    169 l - - -
          2.68618  4.42225  2.77519  2.73123  3.46354  2.40513  3.72494  3.29354  2.67741  2.69355  4.24690  2.90347  2.73739  3.18146  2.89801  2.37887  2.77519  2.98518  4.58477  3.61503
          0.03151  3.86887  4.59122  0.61958  0.77255  0.48576  0.95510
    168   2.80523  4.34880  4.12036  3.78335  3.54742  3.72018  4.58568  2.05036  3.65108  2.23505  3.51308  3.97377  4.28087  4.01113  3.86393  3.22347  3.16685  1.02944  5.33126  4.06267    170 v - - -
          2.68618  4.42225  2.77519  2.73123  3.46354  2.40513  3.72494  3.29354  2.67741  2.69355  4.24690  2.90347  2.73739  3.18146  2.89801  2.37887  2.77519  2.98518  4.58477  3.61503
          0.03151  3.86887  4.59122  0.61958  0.77255  0.48576  0.95510
    169   2.99516  4.36324  4.55847  4.06347  3.45894  4.25385  4.80820  1.40132  3.94014  1.98174  3.28722  4.30860  4.59943  4.22391  4.15930  3.63481  3.26768  1.28464  5.39385  4.18123    171 v - - -
          2.68618  4.42225  2.77519  2.73123  3.46354  2.40513  3.72494  3.29354  2.67741  2.69355  4.24690  2.90347  2.73739  3.18146  2.89801  2.37887  2.77519  2.98518  4.58477  3.61503
          0.03151  3.86887  4.59122  0.61958  0.77255  0.48576  0.95510
    170   2.66038  4.43620  3.33343  3.23236  4.37478  0.73468  4.35288  3.97350  3.41315  3.62809  4.60378  3.49772  3.82723  3.73758  3.64961  2.83219  3.14134  3.50251  5.47091  4.47655    172 g - - -
          2.68618  4.42225  2.77519  2.73123  3.46354  2.40513  3.72494  3.29354  2.67741  2.69355  4.24690  2.90347  2.73739  3.18146  2.89801  2.37887  2.77519  2.98518  4.58477  3.61503
          0.03151  3.86887  4.59122  0.61958  0.77255  0.48576  0.95510
    171   2.98569  5.11349  0.92323  2.33260  4.49001  3.20790  3.92781  4.07735  3.01123  3.68631  4.66431  2.88880  3.86043  3.16693  3.52698  2.94843  3.32417  3.71691  5.65932  4.36347    173 d - - -
          2.68618  4.42225  2.77519  2.73123  3.46354  2.40513  3.72494  3.29354  2.67741  2.69355  4.24690  2.90347  2.73739  3.18146  2.89801  2.37887  2.77519  2.98518  4.58477  3.61503
          0.03151  3.86887  4.59122  0.61958  0.77255  0.48576  0.95510
    172   2.66038  4.43620  3.33343  3.23236  4.37478  0.73468  4.35288  3.97350  3.41315  3.62809  4.60378  3.49772  3.82723  3.73758  3.64961  2.83219  3.14134  3.50251  5.47091  4.47655    174 g - - -
          2.68618  4.42225  2.77519  2.73123  3.46354  2.40513  3.72494  3.29354  2.67741  2.69355  4.24690  2.90347  2.73739  3.18146  2.89801  2.37887  2.77519  2.98518  4.58477  3.61503
          0.03151  3.86887  4.59122  0.61958  0.77255  0.48576  0.95510
    173   3.15121  4.61453  4.18372  3.82353  3.13429  3.97759  4.48040  2.33812  3.59132  0.87963  3.15832  4.09936  4.41355  3.96051  3.76798  3.54800  3.44561  2.37452  5.01230  3.73479    175 l - - -
          2.68618  4.42225  2.77519  2.73123  3.46354  2.40513  3.72494  3.29354  2.67741  2.69355  4.24690  2.90347  2.73739  3.18146  2.89801  2.37887  2.77519  2.98518  4.58477  3.61503
          0.03151  3.86887  4.59122  0.61958  0.77255  0.48576  0.95510
    174   2.31318  4.23355  3.20324  3.01881  4.07268  2.96350  4.12878  3.59479  3.09234  3.31528  4.24165  3.24419  3.70200  3.44193  3.37850  1.09649  2.79304  3.13068  5.44545  4.15618    176 s - - -
          2.68618  4.42225  2.77519  2.73123  3.46354  2.40513  3.72494  3.29354  2.67741  2.69355  4.24690  2.90347  2.73739  3.18146  2.89801  2.37887  2.77519  2.98518  4.58477  3.61503
          0.03151  3.86887  4.59122  0.61958  0.77255  0.48576  0.95510
    175   2.31318  4.23355  3.20324  3.01881  4.07268  2.96350  4.12878  3.59479  3.09234  3.31528  4.24165  3.24419  3.70200  3.44193  3.37850  1.09649  2.79304  3.13068  5.44545  4.15618    177 s - - -
          2.68618  4.42225  2.77519  2.73123  3.46354  2.40513  3.72494  3.29354  2.67741  2.69355  4.24690  2.90347  2.73739  3.18146  2.89801  2.37887  2.77519  2.98518  4.58477  3.61503
          0.03151  3.86887  4.59122  0.61958  0.77255  0.48576  0.95510
    176   1.01896  4.19021  3.45891  3.25001  4.04877  3.01485  4.27249  3.17373  3.26617  3.05552  4.08771  3.40054  3.75373  3.60766  3.51697  2.54052  2.81763  2.82876  5.47628  4.27612    178 a - - -
          2.68618  4.42225  2.77519  2.73123  3.46354  2.40513  3.72494  3.29354  2.67741  2.69355  4.24690  2.90347  2.73739  3.18146  2.89801  2.37887  2.77519  2.98518  4.58477  3.61503
          0.03151  3.86887  4.59122  0.61958  0.77255  0.48576  0.95510
    177   1.01896  4.19021  3.45891  3.25001  4.04877  3.01485  4.27249  3.17373  3.26617  3.05552  4.08771  3.40054  3.75373  3.60766  3.51697  2.54052  2.81763  2.82876  5.47628  4.27612    179 a - - -
          2.68618  4.42225  2.77519  2.73123  3.46354  2.40513  3.72494  3.29354  2.67741  2.69355  4.24690  2.90347  2.73739  3.18146  2.89801  2.37887  2.77519  2.98518  4.58477  3.61503
          0.03151  3.86887  4.59122  0.61958  0.77255  0.48576  0.95510
    178   3.02829  4.44799  4.33062  3.94625  3.37173  4.06268  4.67502  1.08237  3.77432  1.95847  3.30762  4.19210  4.49422  4.12297  3.97130  3.55761  3.32751  1.84575  5.26184  3.99984    180 i - - -
          2.68618  4.42225  2.77519  2.73123  3.46354  2.40513  3.72494  3.29354  2.67741  2.69355  4.24690  2.90347  2.73739  3.18146  2.89801  2.37887  2.77519  2.98518  4.58477  3.61503
          0.03151  3.86887  4.59122  0.61958  0.77255  0.48576  0.95510
    179   2.62061  4.50589  3.10346  2.31724  3.69134  3.44806  3.76931  2.87475  2.60718  2.08120  3.60962  3.12669  3.89073  3.00685  2.96906  2.76443  2.46004  2.65712  5.12191  3.84995    181 l - - -
          2.68618  4.42225  2.77519  2.73123  3.46354  2.40513  3.72494  3.29354  2.67741  2.69355  4.24690  2.90347  2.73739  3.18146  2.89801  2.37887  2.77519  2.98518  4.58477  3.61503
          0.03151  3.86887  4.59122  0.61958  0.77255  0.48576  0.95510
    180   1.01896  4.19021  3.45891  3.25001  4.04877  3.01485  4.27249  3.17373  3.26617  3.05552  4.08771  3.40054  3.75373  3.60766  3.51697  2.54052  2.81763  2.82876  5.47628  4.27612    182 a - - -
          2.68618  4.42225  2.77519  2.73123  3.46354  2.40513  3.72494  3.29354  2.67741  2.69355  4.24690  2.90347  2.73739  3.18146  2.89801  2.37887  2.77519  2.98518  4.58477  3.61503
          0.03151  3.86887  4.59122  0.61958  0.77255  0.48576  0.95510
    181   2.72040  4.71689  2.70623  2.59133  4.07984  3.18152  3.91801  3.78941  2.82139  3.43668  4.39193  1.16444  3.83319  3.19074  3.17595  2.78771  3.10213  3.41199  5.38616  4.02842    183 n - - -
          2.68618  4.42225  2.77519  2.73123  3.46354  2.40513  3.72494  3.29354  2.67741  2.69355  4.24690  2.90347  2.73739  3.18146  2.89801  2.37887  2.77519  2.98518  4.58477  3.61503
          0.03151  3.86887  4.59122  0.61958  0.77255  0.48576  0.95510
    182   1.01896  4.19021  3.45891  3.25001  4.04877  3.01485  4.27249  3.17373  3.26617  3.05552  4.08771  3.40054  3.75373  3.60766  3.51697  2.54052  2.81763  2.82876  5.47628  4.27612    184 a - - -
          2.68618  4.42225  2.77519  2.73123  3.46354  2.40513  3.72494  3.29354  2.67741  2.69355  4.24690  2.90347  2.73739  3.18146  2.89801  2.37887  2.77519  2.98518  4.58477  3.61503
          0.03151  3.86887  4.59122  0.61958  0.77255  0.48576  0.95510
    183   2.96634  4.51567  4.04553  3.63871  3.20611  3.83138  4.37468  2.38134  3.40699  1.80131  1.38484  3.91665  4.29195  3.78909  3.61273  3.31508  3.27157  2.38704  5.04646  3.80792    185 m - - -
          2.68618  4.42225  2.77519  2.73123  3.46354  2.40513  3.72494  3.29354  2.67741  2.69355  4.24690  2.90347  2.73739  3.18146  2.89801  2.37887  2.77519  2.98518  4.58477  3.61503
          0.03151  3.86887  4.59122  0.61958  0.77255  0.48576  0.95510
    184   2.98569  5.11349  0.92323  2.33260  4.49001  3.20790  3.92781  4.07735  3.01123  3.68631  4.66431  2.88880  3.86043  3.16693  3.52698  2.94843  3.32417  3.71691  5.65932  4.36347    186 d - - -
          2.68618  4.42225  2.77519  2.73123  3.46354  2.40513  3.72494  3.29354  2.67741  2.69355  4.24690  2.90347  2.73739  3.18146  2.89801  2.37887  2.77519  2.98518  4.58477  3.61503
          0.03151  3.86887  4.59122  0.61958  0.77255  0.48576  0.95510
    185   2.58213  0.94777  4.10030  3.83909  3.83124  3.20588  4.48697  2.97453  3.66601  2.89018  4.01134  3.82704  3.91255  4.01225  3.79103  2.85377  3.04859  2.71936  5.24814  4.11895    187 c - - -
          2.68618  4.42225  2.77519  2.73123  3.46354  2.40513  3.72494  3.29354  2.67741  2.69355  4.24690  2.90347  2.73739  3.18146  2.89801  2.37887  2.77519  2.98518  4.58477  3.61503
          0.03151  3.86887  4.59122  0.61958  0.77255  0.48576  0.95510
    186   1.91005  4.31476  3.69060  3.26493  3.46638  3.50303  4.15935  2.43337  3.13828  1.65880  3.41793  3.55440  4.03793  3.50400  3.41494  2.89828  2.95615  2.28920  5.13191  3.88131    188 l - - -
          2.68618  4.42225  2.77519  2.73123  3.46354  2.40513  3.72494  3.29354  2.67741  2.69355  4.24690  2.90347  2.73739  3.18146  2.89801  2.37887  2.77519  2.98518  4.58477  3.61503
          0.03151  3.86887  4.59122  0.61958  0.77255  0.48576  0.95510
    187   2.31384  4.81119  3.05975  2.55273  4.16822  3.41615  3.61375  3.55804  2.16263  3.12552  3.98149  3.01429  3.84975  2.36119  1.94552  2.73860  2.93599  3.23838  5.31911  4.05101    189 r - - -
          2.68618  4.42225  2.77519  2.73123  3.46354  2.40513  3.72494  3.29354  2.67741  2.69355  4.24690  2.90347  2.73739  3.18146  2.89801  2.37887  2.77519  2.98518  4.58477  3.61503
          0.03151  3.86887  4.59122  0.61958  0.77255  0.48576  0.95510
    188   1.01896  4.19021  3.45891  3.25001  4.04877  3.01485  4.27249  3.17373  3.26617  3.05552  4.08771  3.40054  3.75373  3.60766  3.51697  2.54052  2.81763  2.82876  5.47628  4.27612    190 a - - -
          2.68618  4.42225  2.77519  2.73123  3.46354  2.40513  3.72494  3.29354  2.67741  2.69355  4.24690  2.90347  2.73739  3.18146  2.89801  2.37887  2.77519  2.98518  4.58477  3.61503
          0.03151  3.86887  4.59122  0.61958  0.77255  0.48576  0.95510
    189   3.10023  4.46546  4.55263  4.04702  3.23221  4.32602  4.71662  1.31959  3.86723  1.51256  3.09700  4.31810  4.61528  4.14547  4.06250  3.70226  3.35241  1.83020  5.21243  3.99770    191 i - - -
          2.68618  4.42225  2.77519  2.73123  3.46354  2.40513  3.72494  3.29354  2.67741  2.69355  4.24690  2.90347  2.73739  3.18146  2.89801  2.37887  2.77519  2.98518  4.58477  3.61503
          0.03151  3.86887  4.59122  0.61958  0.77255  0.48576  0.95510
    190   2.72527  5.00333  1.94185  2.31555  4.31948  3.29763  3.65037  3.79783  2.40184  3.34947  4.18966  2.84693  3.80186  2.80724  1.99660  2.70813  2.98480  3.43410  5.49019  4.13456    192 d - - -
          2.68618  4.42225  2.77519  2.73123  3.46354  2.40513  3.72494  3.29354  2.67741  2.69355  4.24690  2.90347  2.73739  3.18146  2.89801  2.37887  2.77519  2.98518  4.58477  3.61503
          0.03151  3.86887  4.59122  0.61958  0.77255  0.48576  0.95510
    191   2.78048  5.25810  1.98360  1.86088  4.54280  3.22808  3.64388  4.02709  2.52410  3.53982  4.36083  2.69580  3.77714  2.06683  3.03757  2.70465  3.04214  3.62737  5.70591  4.26497    193 e - - -
          2.68618  4.42225  2.77519  2.73123  3.46354  2.40513  3.72494  3.29354  2.67741  2.69355  4.24690  2.90347  2.73739  3.18146  2.89801  2.37887  2.77519  2.98518  4.58477  3.61503
          0.03151  3.86887  4.59122  0.61958  0.77255  0.48576  0.95510
    192   2.66038  4.43620  3.33343  3.23236  4.37478  0.73468  4.35288  3.97350  3.41315  3.62809  4.60378  3.49772  3.82723  3.73758  3.64961  2.83219  3.14134  3.50251  5.47091  4.47655    194 g - - -
          2.68618  4.42225  2.77519  2.73123  3.46354  2.40513  3.72494  3.29354  2.67741  2.69355  4.24690  2.90347  2.73739  3.18146  2.89801  2.37887  2.77519  2.98518  4.58477  3.61503
          0.03151  3.86887  4.59122  0.61958  0.77255  0.48576  0.95510
    193   3.15121  4.61453  4.18372  3.82353  3.13429  3.97759  4.48040  2.33812  3.59132  0.87963  3.15832  4.09936  4.41355  3.96051  3.76798  3.54800  3.44561  2.37452  5.01230  3.73479    195 l - - -
          2.68618  4.42225  2.77519  2.73123  3.46354  2.40513  3.72494  3.29354  2.67741  2.69355  4.24690  2.90347  2.73739  3.18146  2.89801  2.37887  2.77519  2.98518  4.58477  3.61503
          0.03151  3.86887  4.59122  0.61958  0.77255  0.48576  0.95510
    194   2.96879  4.93248  3.14454  2.76664  4.31809  3.45866  3.75714  3.74713  1.04321  3.31298  4.27459  3.19128  3.95923  2.94880  2.43086  3.01099  3.22231  3.45511  5.37420  4.18644    196 k - - -
          2.68618  4.42225  2.77519  2.73123  3.46354  2.40513  3.72494  3.29354  2.67741  2.69355  4.24690  2.90347  2.73739  3.18146  2.89801  2.37887  2.77519  2.98518  4.58477  3.61503
          0.03151  3.86887  4.59122  0.61958  0.77255  0.48576  0.95510
    195   2.65173  4.33851  3.68874  3.23728  3.44061  3.55176  4.12333  2.42986  3.07370  1.66153  3.38983  3.54735  4.05630  3.46175  3.35014  2.93137  2.09358  2.29362  5.10186  3.85156    197 l - - -
          2.68618  4.42225  2.77519  2.73123  3.46354  2.40513  3.72494  3.29354  2.67741  2.69355  4.24690  2.90347  2.73739  3.18146  2.89801  2.37887  2.77519  2.98518  4.58477  3.61503
          0.03151  3.86887  4.59122  0.61958  0.77255  0.48576  0.95510
    196   2.72809  4.72083  3.20988  2.64324  3.77022  3.50956  3.60373  3.33846  1.96236  2.93855  3.81784  3.08875  3.89583  2.81392  2.18258  2.80109  2.94037  3.06704  5.06397  2.55018    198 k - - -
          2.68618  4.42225  2.77519  2.73123  3.46354  2.40513  3.72494  3.29354  2.67741  2.69355  4.24690  2.90347  2.73739  3.18146  2.89801  2.37887  2.77519  2.98518  4.58477  3.61503
          0.03151  3.86887  4.59122  0.61958  0.77255  0.48576  0.95510
    197   2.66038  4.43620  3.33343  3.23236  4.37478  0.73468  4.35288  3.97350  3.41315  3.62809  4.60378  3.49772  3.82723  3.73758  3.64961  2.83219  3.14134  3.50251  5.47091  4.47655    199 g - - -
          2.68618  4.42225  2.77519  2.73123  3.46354  2.40513  3.72494  3.29354  2.67741  2.69355  4.24690  2.90347  2.73739  3.18146  2.89801  2.37887  2.77519  2.98518  4.58477  3.61503
          0.03151  3.86887  4.59122  0.61958  0.77255  0.48576  0.95510
    198   2.99821  4.36499  4.56334  4.06840  3.45563  4.25829  4.81151  1.37257  3.94463  1.97570  3.28326  4.31328  4.60232  4.22743  4.16275  3.63951  3.27040  1.31157  5.39331  4.18178    200 v - - -
          2.68618  4.42225  2.77519  2.73123  3.46354  2.40513  3.72494  3.29354  2.67741  2.69355  4.24690  2.90347  2.73739  3.18146  2.89801  2.37887  2.77519  2.98518  4.58477  3.61503
          0.03151  3.86887  4.59122  0.61958  0.77255  0.48576  0.95510
    199   2.98569  5.11349  0.92323  2.33260  4.49001  3.20790  3.92781  4.07735  3.01123  3.68631  4.66431  2.88880  3.86043  3.16693  3.52698  2.94843  3.32417  3.71691  5.65932  4.36347    201 d - - -
          2.68618  4.42225  2.77519  2.73123  3.46354  2.40513  3.72494  3.29354  2.67741  2.69355  4.24690  2.90347  2.73739  3.18146  2.89801  2.37887  2.77519  2.98518  4.58477  3.61503
          0.03151  3.86887  4.59122  0.61958  0.77255  0.48576  0.95510
    200   2.63838  4.41279  3.42853  3.01506  3.49227  3.44117  3.97569  2.77336  2.89275  1.75391  3.52595  3.37490  2.22249  3.29392  3.19475  2.84470  2.95533  2.61581  5.05897  3.77300    202 l - - -
          2.68618  4.42225  2.77519  2.73123  3.46354  2.40513  3.72494  3.29354  2.67741  2.69355  4.24690  2.90347  2.73739  3.18146  2.89801  2.37887  2.77519  2.98518  4.58477  3.61503
          0.03151  3.86887  4.59122  0.61958  0.77255  0.48576  0.95510
    201   2.66038  4.43620  3.33343  3.23236  4.37478  0.73468  4.35288  3.97350  3.41315  3.62809  4.60378  3.49772  3.82723  3.73758  3.64961  2.83219  3.14134  3.50251  5.47091  4.47655    203 g - - -
          2.68618  4.42225  2.77519  2.73123  3.46354  2.40513  3.72494  3.29354  2.67741  2.69355  4.24690  2.90347  2.73739  3.18146  2.89801  2.37887  2.77519  2.98518  4.58477  3.61503
          0.03151  3.86887  4.59122  0.61958  0.77255  0.48576  0.95510
    202   2.32322  4.25813  3.21139  2.88590  4.03835  3.04663  3.99005  3.33785  2.88192  3.07617  3.98210  3.18100  2.17661  3.24334  3.21257  2.48564  1.81991  2.95386  5.40323  4.15964    204 t - - -
          2.68618  4.42225  2.77519  2.73123  3.46354  2.40513  3.72494  3.29354  2.67741  2.69355  4.24690  2.90347  2.73739  3.18146  2.89801  2.37887  2.77519  2.98518  4.58477  3.61503
          0.03151  3.86887  4.59122  0.61958  0.77255  0.48576  0.95510
    203   2.60643  4.32815  3.53803  3.09983  3.51079  3.48010  4.04046  1.88364  3.00280  2.37288  3.48235  3.43924  2.32593  3.36850  3.30675  2.85827  2.92119  2.35279  5.09138  3.83340    205 i - - -
          2.68618  4.42225  2.77519  2.73123  3.46354  2.40513  3.72494  3.29354  2.67741  2.69355  4.24690  2.90347  2.73739  3.18146  2.89801  2.37887  2.77519  2.98518  4.58477  3.61503
          0.03151  3.86887  4.59122  0.61958  0.77255  0.48576  0.95510
    204   3.12376  4.48916  4.56992  4.05260  3.17698  4.34587  4.70758  1.48392  3.87688  1.31174  3.02977  4.32900  4.61590  4.13139  4.06505  3.71400  3.36958  1.90450  5.17646  3.98568    206 l - - -
          2.68618  4.42225  2.77519  2.73123  3.46354  2.40513  3.72494  3.29354  2.67741  2.69355  4.24690  2.90347  2.73739  3.18146  2.89801  2.37887  2.77519  2.98518  4.58477  3.61503
          0.03151  3.86887  4.59122  0.61958  0.77255  0.48576  0.95510
    205   3.37682  4.70309  4.35726  3.98757  1.37636  4.18293  3.44464  3.09409  3.85203  2.46917  3.71203  3.89918  4.51005  3.91294  3.95597  3.53938  3.60558  3.01410  3.62702  1.39493    207 f - - -
          2.68618  4.42225  2.77519  2.73123  3.46354  2.40513  3.72494  3.29354  2.67741  2.69355  4.24690  2.90347  2.73739  3.18146  2.89801  2.37887  2.77519  2.98518  4.58477  3.61503
          0.03151  3.86887  4.59122  0.61958  0.77255  0.48576  0.95510
    206   2.80523  4.34880  4.12036  3.78335  3.54742  3.72018  4.58568  2.05036  3.65108  2.23505  3.51308  3.97377  4.28087  4.01113  3.86393  3.22347  3.16685  1.02944  5.33126  4.06267    208 v - - -
          2.68618  4.42225  2.77519  2.73123  3.46354  2.40513  3.72494  3.29354  2.67741  2.69355  4.24690  2.90347  2.73739  3.18146  2.89801  2.37887  2.77519  2.98518  4.58477  3.61503
          0.03151  3.86887  4.59122  0.61958  0.77255  0.48576  0.95510
    207   2.80676  5.01015  2.83848  1.87262  4.34993  3.40920  3.61611  3.76196  2.16441  3.29383  4.15210  2.95097  3.86476  2.76724  1.83668  2.80089  3.03427  3.42880  5.42979  4.14651    209 r - - -
          2.68618  4.42225  2.77519  2.73123  3.46354  2.40513  3.72494  3.29354  2.67741  2.69355  4.24690  2.90347  2.73739  3.18146  2.89801  2.37887  2.77519  2.98518  4.58477  3.61503
          0.03151  3.86887  4.59122  0.61958  0.77255  0.48576  0.95510
    208   2.76512  4.66373  3.03515  2.70560  2.96737  3.47092  3.62049  3.30616  2.71466  2.90209  3.86589  2.15423  3.94880  3.08590  3.06733  2.84863  3.03363  3.05147  4.52031  2.01797    210 y - - -
          2.68618  4.42225  2.77519  2.73123  3.46354  2.40513  3.72494  3.29354  2.67741  2.69355  4.24690  2.90347  2.73739  3.18146  2.89801  2.37887  2.77519  2.98518  4.58477  3.61503
          0.03151  3.86887  4.59122  0.61958  0.77255  0.48576  0.95510
    209   1.57210  2.07494  3.90566  3.52644  3.82220  3.00532  4.29397  2.86137  3.40423  2.82604  3.79601  3.50375  3.73223  3.69039  3.61394  2.45862  2.67704  2.54056  5.31621  4.12748    211 a - - -
          2.68618  4.42225  2.77519  2.73123  3.46354  2.40513  3.72494  3.29354  2.67741  2.69355  4.24690  2.90347  2.73739  3.18146  2.89801  2.37887  2.77519  2.98518  4.58477  3.61503
          0.03151  3.86887  4.59122  0.61958  0.77255  0.48576  0.95510
    210   3.00135  4.84079  3.49163  3.00341  4.19446  3.49008  3.82159  3.73590  2.23582  3.25248  4.25272  3.36343  3.99281  3.04207  0.98390  3.08568  3.26754  3.45999  5.27894  4.12257    212 r - - -
          2.68618  4.42225  2.77519  2.73123  3.46354  2.40513  3.72494  3.29354  2.67741  2.69355  4.24690  2.90347  2.73739  3.18146  2.89801  2.37887  2.77519  2.98518  4.58477  3.61503
          0.03151  3.86887  4.59122  0.61958  0.77255  0.48576  0.95510
    211   2.80523  4.34880  4.12036  3.78335  3.54742  3.72018  4.58568  2.05036  3.65108  2.23505  3.51308  3.97377  4.28087  4.01113  3.86393  3.22347  3.16685  1.02944  5.33126  4.06267    213 v - - -
          2.68618  4.42225  2.77519  2.73123  3.46354  2.40513  3.72494  3.29354  2.67741  2.69355  4.24690  2.90347  2.73739  3.18146  2.89801  2.37887  2.77519  2.98518  4.58477  3.61503
          0.03151  3.86887  4.59122  0.61958  0.77255  0.48576  0.95510
    212   2.66038  4.43620  3.33343  3.23236  4.37478  0.73468  4.35288  3.97350  3.41315  3.62809  4.60378  3.49772  3.82723  3.73758  3.64961  2.83219  3.14134  3.50251  5.47091  4.47655    214 g - - -
          2.68618  4.42225  2.77519  2.73123  3.46354  2.40513  3.72494  3.29354  2.67741  2.69355  4.24690  2.90347  2.73739  3.18146  2.89801  2.37887  2.77519  2.98518  4.58477  3.61503
          0.03151  3.86887  4.59122  0.61958  0.77255  0.48576  0.95510
    213   1.01896  4.19021  3.45891  3.25001  4.04877  3.01485  4.27249  3.17373  3.26617  3.05552  4.08771  3.40054  3.75373  3.60766  3.51697  2.54052  2.81763  2.82876  5.47628  4.27612    215 a - - -
          2.68618  4.42225  2.77519  2.73123  3.46354  2.40513  3.72494  3.29354  2.67741  2.69355  4.24690  2.90347  2.73739  3.18146  2.89801  2.37887  2.77519  2.98518  4.58477  3.61503
          0.03151  3.86887  4.59122  0.61958  0.77255  0.48576  0.95510
    214   2.66038  4.43620  3.33343  3.23236  4.37478  0.73468  4.35288  3.97350  3.41315  3.62809  4.60378  3.49772  3.82723  3.73758  3.64961  2.83219  3.14134  3.50251  5.47091  4.47655    216 g - - -
          2.68618  4.42225  2.77519  2.73123  3.46354  2.40513  3.72494  3.29354  2.67741  2.69355  4.24690  2.90347  2.73739  3.18146  2.89801  2.37887  2.77519  2.98518  4.58477  3.61503
          0.03151  3.86887  4.59122  0.61958  0.77255  0.48576  0.95510
    215   2.98569  5.11349  0.92323  2.33260  4.49001  3.20790  3.92781  4.07735  3.01123  3.68631  4.66431  2.88880  3.86043  3.16693  3.52698  2.94843  3.32417  3.71691  5.65932  4.36347    217 d - - -
          2.68618  4.42225  2.77519  2.73123  3.46354  2.40513  3.72494  3.29354  2.67741  2.69355  4.24690  2.90347  2.73739  3.18146  2.89801  2.37887  2.77519  2.98518  4.58477  3.61503
          0.03151  3.86887  4.59122  0.61958  0.77255  0.48576  0.95510
    216   1.84790  4.26351  3.71187  3.28150  2.13655  3.46989  4.00897  2.58717  3.22668  2.29794  3.42498  3.53119  4.00131  3.50997  3.49913  2.85338  2.91935  2.42377  4.76918  3.36075    218 a - - -
          2.68618  4.42225  2.77519  2.73123  3.46354  2.40513  3.72494  3.29354  2.67741  2.69355  4.24690  2.90347  2.73739  3.18146  2.89801  2.37887  2.77519  2.98518  4.58477  3.61503
          0.03151  3.86887  4.59122  0.61958  0.77255  0.48576  0.95510
    217   2.99821  4.36499  4.56334  4.06840  3.45563  4.25829  4.81151  1.37257  3.94463  1.97570  3.28326  4.31328  4.60232  4.22743  4.16275  3.63951  3.27040  1.31157  5.39331  4.18178    219 v - - -
          2.68618  4.42225  2.77519  2.73123  3.46354  2.40513  3.72494  3.29354  2.67741  2.69355  4.24690  2.90347  2.73739  3.18146  2.89801  2.37887  2.77519  2.98518  4.58477  3.61503
          0.03151  3.86887  4.59122  0.61958  0.77255  0.48576  0.95510
    218   2.66038  4.43620  3.33343  3.23236  4.37478  0.73468  4.35288  3.97350  3.41315  3.62809  4.60378  3.49772  3.82723  3.73758  3.64961  2.83219  3.14134  3.50251  5.47091  4.47655    220 g - - -
          2.68618  4.42225  2.77519  2.73123  3.46354  2.40513  3.72494  3.29354  2.67741  2.69355  4.24690  2.90347  2.73739  3.18146  2.89801  2.37887  2.77519  2.98518  4.58477  3.61503
          0.03151  3.86887  4.59122  0.61958  0.77255  0.48576  0.95510
    219   2.98569  5.11349  0.92323  2.33260  4.49001  3.20790  3.92781  4.07735  3.01123  3.68631  4.66431  2.88880  3.86043  3.16693  3.52698  2.94843  3.32417  3.71691  5.65932  4.36347    221 d - - -
          2.68618  4.42225  2.77519  2.73123  3.46354  2.40513  3.72494  3.29354  2.67741  2.69355  4.24690  2.90347  2.73739  3.18146  2.89801  2.37887  2.77519  2.98518  4.58477  3.61503
          0.03151  3.86887  4.59122  0.61958  0.77255  0.48576  0.95510
    220   2.98155  4.41972  4.36159  3.86633  3.27097  4.11718  4.58544  1.95892  3.70074  1.43499  3.15154  4.13496  4.47947  3.99940  3.91896  3.49302  3.25439  1.45520  5.18718  3.96385    222 l - - -
          2.68618  4.42225  2.77519  2.73123  3.46354  2.40513  3.72494  3.29354  2.67741  2.69355  4.24690  2.90347  2.73739  3.18146  2.89801  2.37887  2.77519  2.98518  4.58477  3.61503
          0.03151  3.86887  4.59122  0.61958  0.77255  0.48576  0.95510
    221   2.41073  4.25580  3.42484  3.17664  3.96564  3.09521  4.19425  3.09234  3.11955  2.95596  4.00668  3.38662  3.79867  3.51454  3.37843  2.61195  1.17802  2.78770  5.40376  4.18226    223 t - - -
          2.68618  4.42225  2.77519  2.73123  3.46354  2.40513  3.72494  3.29354  2.67741  2.69355  4.24690  2.90347  2.73739  3.18146  2.89801  2.37887  2.77519  2.98518  4.58477  3.61503
          0.03151  3.86887  4.59122  0.61958  0.77255  0.48576  0.95510
    222   2.66038  4.43620  3.33343  3.23236  4.37478  0.73468  4.35288  3.97350  3.41315  3.62809  4.60378  3.49772  3.82723  3.73758  3.64961  2.83219  3.14134  3.50251  5.47091  4.47655    224 g - - -
          2.68618  4.42225  2.77519  2.73123  3.46354  2.40513  3.72494  3.29354  2.67741  2.69355  4.24690  2.90347  2.73739  3.18146  2.89801  2.37887  2.77519  2.98518  4.58477  3.61503
          0.03151  3.86887  4.59122  0.61958  0.77255  0.48576  0.95510
    223   2.58213  0.94777  4.10030  3.83909  3.83124  3.20588  4.48697  2.97453  3.66601  2.89018  4.01134  3.82704  3.91255  4.01225  3.79103  2.85377  3.04859  2.71936  5.24814  4.11895    225 c - - -
          2.68618  4.42225  2.77519  2.73123  3.46354  2.40513  3.72494  3.29354  2.67741  2.69355  4.24690  2.90347  2.73739  3.18146  2.89801  2.37887  2.77519  2.98518  4.58477  3.61503
          0.03151  3.86887  4.59122  0.61958  0.77255  0.48576  0.95510
    224   2.80699  5.13513  2.45986  1.70838  4.41998  3.29463  3.64943  3.87978  2.38763  3.40822  4.26874  2.79854  3.82101  2.04193  2.78691  2.76254  3.06004  3.52518  5.57394  4.20347    226 e - - -
          2.68618  4.42225  2.77519  2.73123  3.46354  2.40513  3.72494  3.29354  2.67741  2.69355  4.24690  2.90347  2.73739  3.18146  2.89801  2.37887  2.77519  2.98518  4.58477  3.61503
          0.03151  3.86887  4.59122  0.61958  0.77255  0.48576  0.95510
    225   2.98844  4.42722  4.36379  3.86756  3.25594  4.12155  4.58328  1.97121  3.70063  1.38905  3.13516  4.13740  4.48059  3.99655  3.91726  3.49688  3.26026  1.49929  5.17806  3.95813    227 l - - -
          2.68618  4.42225  2.77519  2.73123  3.46354  2.40513  3.72494  3.29354  2.67741  2.69355  4.24690  2.90347  2.73739  3.18146  2.89801  2.37887  2.77519  2.98518  4.58477  3.61503
          0.03151  3.86887  4.59122  0.61958  0.77255  0.48576  0.95510
    226   2.80523  4.34880  4.12036  3.78335  3.54742  3.72018  4.58568  2.05036  3.65108  2.23505  3.51308  3.97377  4.28087  4.01113  3.86393  3.22347  3.16685  1.02944  5.33126  4.06267    228 v - - -
          2.68618  4.42225  2.77519  2.73123  3.46354  2.40513  3.72494  3.29354  2.67741  2.69355  4.24690  2.90347  2.73739  3.18146  2.89801  2.37887  2.77519  2.98518  4.58477  3.61503
          0.03151  3.86887  4.59122  0.61958  0.77255  0.48576  0.95510
    227   2.58213  0.94777  4.10030  3.83909  3.83124  3.20588  4.48697  2.97453  3.66601  2.89018  4.01134  3.82704  3.91255  4.01225  3.79103  2.85377  3.04859  2.71936  5.24814  4.11895    229 c - - -
          2.68618  4.42225  2.77519  2.73123  3.46354  2.40513  3.72494  3.29354  2.67741  2.69355  4.24690  2.90347  2.73739  3.18146  2.89801  2.37887  2.77519  2.98518  4.58477  3.61503
          0.03151  3.86887  4.59122  0.61958  0.77255  0.48576  0.95510
    228   3.03738  4.44240  4.44872  3.91017  3.16442  4.21860  4.58201  1.58883  3.74884  1.63492  2.05695  4.19112  4.50837  3.99650  3.94620  3.56331  3.28130  1.99493  5.11535  3.96210    230 i - - -
          2.68618  4.42225  2.77519  2.73123  3.46354  2.40513  3.72494  3.29354  2.67741  2.69355  4.24690  2.90347  2.73739  3.18146  2.89801  2.37887  2.77519  2.98518  4.58477  3.61503
          0.03151  3.86887  4.59122  0.61958  0.77255  0.48576  0.95510
    229   3.15121  4.61453  4.18372  3.82353  3.13429  3.97759  4.48040  2.33812  3.59132  0.87963  3.15832  4.09936  4.41355  3.96051  3.76798  3.54800  3.44561  2.37452  5.01230  3.73479    231 l - - -
          2.68618  4.42225  2.77519  2.73123  3.46354  2.40513  3.72494  3.29354  2.67741  2.69355  4.24690  2.90347  2.73739  3.18146  2.89801  2.37887  2.77519  2.98518  4.58477  3.61503
          0.03151  3.86887  4.59122  0.61958  0.77255  0.48576  0.95510
    230   2.80523  4.34880  4.12036  3.78335  3.54742  3.72018  4.58568  2.05036  3.65108  2.23505  3.51308  3.97377  4.28087  4.01113  3.86393  3.22347  3.16685  1.02944  5.33126  4.06267    232 v - - -
          2.68618  4.42225  2.77519  2.73123  3.46354  2.40513  3.72494  3.29354  2.67741  2.69355  4.24690  2.90347  2.73739  3.18146  2.89801  2.37887  2.77519  2.98518  4.58477  3.61503
          0.03151  3.86887  4.59122  0.61958  0.77255  0.48576  0.95510
    231   2.66038  4.43620  3.33343  3.23236  4.37478  0.73468  4.35288  3.97350  3.41315  3.62809  4.60378  3.49772  3.82723  3.73758  3.64961  2.83219  3.14134  3.50251  5.47091  4.47655    233 g - - -
          2.68618  4.42225  2.77519  2.73123  3.46354  2.40513  3.72494  3.29354  2.67741  2.69355  4.24690  2.90347  2.73739  3.18146  2.89801  2.37887  2.77519  2.98518  4.58477  3.61503
          0.03151  3.86887  4.59122  0.61958  0.77255  0.48576  0.95510
    232   2.94915  5.05953  2.48601  1.03050  4.40528  3.27171  3.85816  3.85847  2.73823  3.47615  4.45032  2.93079  3.87611  3.07388  3.14673  2.93189  3.25335  3.54267  5.57753  4.29974    234 e - - -
          2.68618  4.42225  2.77519  2.73123  3.46354  2.40513  3.72494  3.29354  2.67741  2.69355  4.24690  2.90347  2.73739  3.18146  2.89801  2.37887  2.77519  2.98518  4.58477  3.61503
          0.03151  3.86887  4.59122  0.61958  0.77255  0.48576  0.95510
    233   3.00135  4.84079  3.49163  3.00341  4.19446  3.49008  3.82159  3.73590  2.23582  3.25248  4.25272  3.36343  3.99281  3.04207  0.98390  3.08568  3.26754  3.45999  5.27894  4.12257    235 r - - -
          2.68618  4.42225  2.77519  2.73123  3.46354  2.40513  3.72494  3.29354  2.67741  2.69355  4.24690  2.90347  2.73739  3.18146  2.89801  2.37887  2.77519  2.98518  4.58477  3.61503
          0.03151  3.86887  4.59122  0.61958  0.77255  0.48576  0.95510
    234   2.74662  4.50460  3.35339  3.19187  4.18743  3.19232  4.26966  3.73188  3.24886  3.35912  4.40879  3.49896  0.83435  3.63775  3.49483  2.91398  3.18789  3.37767  5.37501  4.30803    236 p - - -
          2.68618  4.42225  2.77519  2.73123  3.46354  2.40513  3.72494  3.29354  2.67741  2.69355  4.24690  2.90347  2.73739  3.18146  2.89801  2.37887  2.77519  2.98518  4.58477  3.61503
          0.03151  3.86887  4.59122  0.61958  0.77255  0.48576  0.95510
    235   2.66038  4.43620  3.33343  3.23236  4.37478  0.73468  4.35288  3.97350  3.41315  3.62809  4.60378  3.49772  3.82723  3.73758  3.64961  2.83219  3.14134  3.50251  5.47091  4.47655    237 g - - -
          2.68618  4.42225  2.77519  2.73123  3.46354  2.40513  3.72494  3.29354  2.67741  2.69355  4.24690  2.90347  2.73739  3.18146  2.89801  2.37887  2.77519  2.98518  4.58477  3.61503
          0.03151  3.86887  4.59122  0.61958  0.77255  0.48576  0.95510
    236   3.15121  4.61453  4.18372  3.82353  3.13429  3.97759  4.48040  2.33812  3.59132  0.87963  3.15832  4.09936  4.41355  3.96051  3.76798  3.54800  3.44561  2.37452  5.01230  3.73479    238 l - - -
          2.68618  4.42225  2.77519  2.73123  3.46354  2.40513  3.72494  3.29354  2.67741  2.69355  4.24690  2.90347  2.73739  3.18146  2.89801  2.37887  2.77519  2.98518  4.58477  3.61503
          0.03151  3.86887  4.59122  0.61958  0.77255  0.48576  0.95510
    237   2.80523  4.34880  4.12036  3.78335  3.54742  3.72018  4.58568  2.05036  3.65108  2.23505  3.51308  3.97377  4.28087  4.01113  3.86393  3.22347  3.16685  1.02944  5.33126  4.06267    239 v - - -
          2.68618  4.42225  2.77519  2.73123  3.46354  2.40513  3.72494  3.29354  2.67741  2.69355  4.24690  2.90347  2.73739  3.18146  2.89801  2.37887  2.77519  2.98518  4.58477  3.61503
          0.03151  3.86887  4.59122  0.61958  0.77255  0.48576  0.95510
    238   2.41073  4.25580  3.42484  3.17664  3.96564  3.09521  4.19425  3.09234  3.11955  2.95596  4.00668  3.38662  3.79867  3.51454  3.37843  2.61195  1.17802  2.78770  5.40376  4.18226    240 t - - -
          2.68618  4.42225  2.77519  2.73123  3.46354  2.40513  3.72494  3.29354  2.67741  2.69355  4.24690  2.90347  2.73739  3.18146  2.89801  2.37887  2.77519  2.98518  4.58477  3.61503
          0.03151  3.86887  4.59122  0.61958  0.77255  0.48576  0.95510
    239   1.88289  4.78317  1.76804  2.32169  4.31488  3.14951  3.78611  3.65879  2.73810  3.35553  4.23075  2.83607  3.76113  2.97513  3.22927  2.63976  2.95164  3.28419  5.60295  4.22938    241 d - - -
          2.68618  4.42225  2.77519  2.73123  3.46354  2.40513  3.72494  3.29354  2.67741  2.69355  4.24690  2.90347  2.73739  3.18146  2.89801  2.37887  2.77519  2.98518  4.58477  3.61503
          0.03151  3.86887  4.59122  0.61958  0.77255  0.48576  0.95510
    240   2.82744  5.11548  2.61869  1.80309  4.45531  3.35599  3.62499  3.86272  1.70423  3.39314  4.24475  2.86447  3.84700  2.77457  2.57949  2.79286  3.06273  3.51308  5.53130  4.21168    242 k - - -
          2.68618  4.42225  2.77519  2.73123  3.46354  2.40513  3.72494  3.29354  2.67741  2.69355  4.24690  2.90347  2.73739  3.18146  2.89801  2.37887  2.77519  2.98518  4.58477  3.61503
          0.03151  3.86887  4.59122  0.61958  0.77255  0.48576  0.95510
    241   2.31318  4.23355  3.20324  3.01881  4.07268  2.96350  4.12878  3.59479  3.09234  3.31528  4.24165  3.24419  3.70200  3.44193  3.37850  1.09649  2.79304  3.13068  5.44545  4.15618    243 s - - -
          2.68618  4.42225  2.77519  2.73123  3.46354  2.40513  3.72494  3.29354  2.67741  2.69355  4.24690  2.90347  2.73739  3.18146  2.89801  2.37887  2.77519  2.98518  4.58477  3.61503
          0.03151  3.86887  4.59122  0.61958  0.77255  0.48576  0.95510
    242   2.96634  4.51567  4.04553  3.63871  3.20611  3.83138  4.37468  2.38134  3.40699  1.80131  1.38484  3.91665  4.29195  3.78909  3.61273  3.31508  3.27157  2.38704  5.04646  3.80792    244 m - - -
          2.68618  4.42225  2.77519  2.73123  3.46354  2.40513  3.72494  3.29354  2.67741  2.69355  4.24690  2.90347  2.73739  3.18146  2.89801  2.37887  2.77519  2.98518  4.58477  3.61503
          0.03151  3.86887  4.59122  0.61958  0.77255  0.48576  0.95510
    243   2.31318  4.23355  3.20324  3.01881  4.07268  2.96350  4.12878  3.59479  3.09234  3.31528  4.24165  3.24419  3.70200  3.44193  3.37850  1.09649  2.79304  3.13068  5.44545  4.15618    245 s - - -
          2.68618  4.42225  2.77519  2.73123  3.46354  2.40513  3.72494  3.29354  2.67741  2.69355  4.24690  2.90347  2.73739  3.18146  2.89801  2.37887  2.77519  2.98518  4.58477  3.61503
          0.03151  3.86887  4.59122  0.61958  0.77255  0.48576  0.95510
    244   1.01896  4.19021  3.45891  3.25001  4.04877  3.01485  4.27249  3.17373  3.26617  3.05552  4.08771  3.40054  3.75373  3.60766  3.51697  2.54052  2.81763  2.82876  5.47628  4.27612    246 a - - -
          2.68618  4.42225  2.77519  2.73123  3.46354  2.40513  3.72494  3.29354  2.67741  2.69355  4.24690  2.90347  2.73739  3.18146  2.89801  2.37887  2.77519  2.98518  4.58477  3.61503
          0.03151  3.86887  4.59122  0.61958  0.77255  0.48576  0.95510
    245   3.24185  4.73230  3.83290  3.56159  2.29352  3.82593  3.61678  3.25156  3.41921  2.70642  3.92696  3.71899  4.29984  3.72611  3.60366  3.37891  3.52850  3.12194  3.93715  0.97179    247 y - - -
          2.68618  4.42225  2.77519  2.73123  3.46354  2.40513  3.72494  3.29354  2.67741  2.69355  4.24690  2.90347  2.73739  3.18146  2.89801  2.37887  2.77519  2.98518  4.58477  3.61503
          0.03151  3.86887  4.59122  0.61958  0.77255  0.48576  0.95510
    246   3.02829  4.44799  4.33062  3.94625  3.37173  4.06268  4.67502  1.08237  3.77432  1.95847  3.30762  4.19210  4.49422  4.12297  3.97130  3.55761  3.32751  1.84575  5.26184  3.99984    248 i - - -
          2.68618  4.42225  2.77519  2.73123  3.46354  2.40513  3.72494  3.29354  2.67741  2.69355  4.24690  2.90347  2.73739  3.18146  2.89801  2.37887  2.77519  2.98518  4.58477  3.61503
          0.03151  3.86887  4.59122  0.61958  0.77255  0.48576  0.95510
    247   2.41073  4.25580  3.42484  3.17664  3.96564  3.09521  4.19425  3.09234  3.11955  2.95596  4.00668  3.38662  3.79867  3.51454  3.37843  2.61195  1.17802  2.78770  5.40376  4.18226    249 t - - -
          2.68618  4.42225  2.77519  2.73123  3.46354  2.40513  3.72494  3.29354  2.67741  2.69355  4.24690  2.90347  2.73739  3.18146  2.89801  2.37887  2.77519  2.98518  4.58477  3.61503
          0.03151  3.86887  4.59122  0.61958  0.77255  0.48576  0.95510
    248   3.24185  4.73230  3.83290  3.56159  2.29352  3.82593  3.61678  3.25156  3.41921  2.70642  3.92696  3.71899  4.29984  3.72611  3.60366  3.37891  3.52850  3.12194  3.93715  0.97179    250 y - - -
          2.68618  4.42225  2.77519  2.73123  3.46354  2.40513  3.72494  3.29354  2.67741  2.69355  4.24690  2.90347  2.73739  3.18146  2.89801  2.37887  2.77519  2.98518  4.58477  3.61503
          0.03151  3.86887  4.59122  0.61958  0.77255  0.48576  0.95510
    249   2.66964  4.82072  2.89776  2.47686  4.20229  2.35631  3.63055  3.62695  2.25092  3.19100  4.03153  2.95781  3.82011  2.36041  2.22318  2.70069  2.92526  3.28356  5.36699  4.07319    251 r - - -
          2.68618  4.42225  2.77519  2.73123  3.46354  2.40513  3.72494  3.29354  2.67741  2.69355  4.24690  2.90347  2.73739  3.18146  2.89801  2.37887  2.77519  2.98518  4.58477  3.61503
          0.03151  3.86887  4.59122  0.61958  0.77255  0.48576  0.95510
    250   2.74662  4.50460  3.35339  3.19187  4.18743  3.19232  4.26966  3.73188  3.24886  3.35912  4.40879  3.49896  0.83435  3.63775  3.49483  2.91398  3.18789  3.37767  5.37501  4.30803    252 p - - -
          2.68618  4.42225  2.77519  2.73123  3.46354  2.40513  3.72494  3.29354  2.67741  2.69355  4.24690  2.90347  2.73739  3.18146  2.89801  2.37887  2.77519  2.98518  4.58477  3.61503
          0.03151  3.86887  4.59122  0.61958  0.77255  0.48576  0.95510
    251   2.84421  4.90978  3.18495  2.65568  3.96585  3.51109  2.33313  3.65515  2.07616  3.17394  4.05872  3.09190  3.92396  2.78660  1.74953  2.87372  3.05646  3.35326  5.16680  3.82824    253 r - - -
          2.68618  4.42225  2.77519  2.73123  3.46354  2.40513  3.72494  3.29354  2.67741  2.69355  4.24690  2.90347  2.73739  3.18146  2.89801  2.37887  2.77519  2.98518  4.58477  3.61503
          0.03151  3.86887  4.59122  0.61958  0.77255  0.48576  0.95510
    252   2.41073  4.25580  3.42484  3.17664  3.96564  3.09521  4.19425  3.09234  3.11955  2.95596  4.00668  3.38662  3.79867  3.51454  3.37843  2.61195  1.17802  2.78770  5.40376  4.18226    254 t - - -
          2.68618  4.42225  2.77519  2.73123  3.46354  2.40513  3.72494  3.29354  2.67741  2.69355  4.24690  2.90347  2.73739  3.18146  2.89801  2.37887  2.77519  2.98518  4.58477  3.61503
          0.03151  3.86887  4.59122  0.61958  0.77255  0.48576  0.95510
    253   2.66038  4.43620  3.33343  3.23236  4.37478  0.73468  4.35288  3.97350  3.41315  3.62809  4.60378  3.49772  3.82723  3.73758  3.64961  2.83219  3.14134  3.50251  5.47091  4.47655    255 g - - -
          2.68618  4.42225  2.77519  2.73123  3.46354  2.40513  3.72494  3.29354  2.67741  2.69355  4.24690  2.90347  2.73739  3.18146  2.89801  2.37887  2.77519  2.98518  4.58477  3.61503
          0.03151  3.86887  4.59122  0.61958  0.77255  0.48576  0.95510
    254   2.99516  4.36324  4.55847  4.06347  3.45894  4.25385  4.80820  1.40132  3.94014  1.98174  3.28722  4.30860  4.59943  4.22391  4.15930  3.63481  3.26768  1.28464  5.39385  4.18123    256 v - - -
          2.68618  4.42225  2.77519  2.73123  3.46354  2.40513  3.72494  3.29354  2.67741  2.69355  4.24690  2.90347  2.73739  3.18146  2.89801  2.37887  2.77519  2.98518  4.58477  3.61503
          0.03151  3.86887  4.59122  0.61958  0.77255  0.48576  0.95510
    255   2.28835  4.26362  3.08802  2.81795  4.15107  2.98060  3.98683  3.59920  2.89681  3.26902  4.12339  3.12064  2.13990  3.23202  3.24394  1.66589  2.73059  3.12711  5.48089  4.21093    257 s - - -
          2.68618  4.42225  2.77519  2.73123  3.46354  2.40513  3.72494  3.29354  2.67741  2.69355  4.24690  2.90347  2.73739  3.18146  2.89801  2.37887  2.77519  2.98518  4.58477  3.61503
          0.03151  3.86887  4.59122  0.61958  0.77255  0.48576  0.95510
    256   2.94915  5.05953  2.48601  1.03050  4.40528  3.27171  3.85816  3.85847  2.73823  3.47615  4.45032  2.93079  3.87611  3.07388  3.14673  2.93189  3.25335  3.54267  5.57753  4.29974    258 e - - -
          2.68618  4.42225  2.77519  2.73123  3.46354  2.40513  3.72494  3.29354  2.67741  2.69355  4.24690  2.90347  2.73739  3.18146  2.89801  2.37887  2.77519  2.98518  4.58477  3.61503
          0.03151  3.86887  4.59122  0.61958  0.77255  0.48576  0.95510
    257   2.31318  4.23355  3.20324  3.01881  4.07268  2.96350  4.12878  3.59479  3.09234  3.31528  4.24165  3.24419  3.70200  3.44193  3.37850  1.09649  2.79304  3.13068  5.44545  4.15618    259 s - - -
          2.68618  4.42225  2.77519  2.73123  3.46354  2.40513  3.72494  3.29354  2.67741  2.69355  4.24690  2.90347  2.73739  3.18146  2.89801  2.37887  2.77519  2.98518  4.58477  3.61503
          0.03151  3.86887  4.59122  0.61958  0.77255  0.48576  0.95510
    258   1.88347  4.62195  2.99650  2.61368  4.11861  3.28462  3.74069  3.41162  1.82544  3.10285  3.99226  3.04690  3.81744  2.92886  2.71208  2.67890  2.90154  3.08734  5.36427  4.09363    260 k - - -
          2.68618  4.42225  2.77519  2.73123  3.46354  2.40513  3.72494  3.29354  2.67741  2.69355  4.24690  2.90347  2.73739  3.18146  2.89801  2.37887  2.77519  2.98518  4.58477  3.61503
          0.03151  3.86887  4.59122  0.61958  0.77255  0.48576  0.95510
    259   3.00135  4.84079  3.49163  3.00341  4.19446  3.49008  3.82159  3.73590  2.23582  3.25248  4.25272  3.36343  3.99281  3.04207  0.98390  3.08568  3.26754  3.45999  5.27894  4.12257    261 r - - -
          2.68618  4.42225  2.77519  2.73123  3.46354  2.40513  3.72494  3.29354  2.67741  2.69355  4.24690  2.90347  2.73739  3.18146  2.89801  2.37887  2.77519  2.98518  4.58477  3.61503
          0.03151  3.86887  4.59122  0.61958  0.77255  0.48576  0.95510
    260   2.41073  4.25580  3.42484  3.17664  3.96564  3.09521  4.19425  3.09234  3.11955  2.95596  4.00668  3.38662  3.79867  3.51454  3.37843  2.61195  1.17802  2.78770  5.40376  4.18226    262 t - - -
          2.68618  4.42225  2.77519  2.73123  3.46354  2.40513  3.72494  3.29354  2.67741  2.69355  4.24690  2.90347  2.73739  3.18146  2.89801  2.37887  2.77519  2.98518  4.58477  3.61503
          0.03151  3.86887  4.59122  0.61958  0.77255  0.48576  0.95510
    261   2.80523  4.34880  4.12036  3.78335  3.54742  3.72018  4.58568  2.05036  3.65108  2.23505  3.51308  3.97377  4.28087  4.01113  3.86393  3.22347  3.16685  1.02944  5.33126  4.06267    263 v - - -
          2.68618  4.42225  2.77519  2.73123  3.46354  2.40513  3.72494  3.29354  2.67741  2.69355  4.24690  2.90347  2.73739  3.18146  2.89801  2.37887  2.77519  2.98518  4.58477  3.61503
          0.03151  3.86887  4.59122  0.61958  0.77255  0.48576  0.95510
    262   2.80523  4.34880  4.12036  3.78335  3.54742  3.72018  4.58568  2.05036  3.65108  2.23505  3.51308  3.97377  4.28087  4.01113  3.86393  3.22347  3.16685  1.02944  5.33126  4.06267    264 v - - -
          2.68618  4.42225  2.77519  2.73123  3.46354  2.40513  3.72494  3.29354  2.67741  2.69355  4.24690  2.90347  2.73739  3.18146  2.89801  2.37887  2.77519  2.98518  4.58477  3.61503
          0.03151  3.86887  4.59122  0.61958  0.77255  0.48576  0.95510
    263   2.31318  4.23355  3.20324  3.01881  4.07268  2.96350  4.12878  3.59479  3.09234  3.31528  4.24165  3.24419  3.70200  3.44193  3.37850  1.09649  2.79304  3.13068  5.44545  4.15618    265 s - - -
          2.68618  4.42225  2.77519  2.73123  3.46354  2.40513  3.72494  3.29354  2.67741  2.69355  4.24690  2.90347  2.73739  3.18146  2.89801  2.37887  2.77519  2.98518  4.58477  3.61503
          0.03151  3.86887  4.59122  0.61958  0.77255  0.48576  0.95510
    264   2.72040  4.71689  2.70623  2.59133  4.07984  3.18152  3.91801  3.78941  2.82139  3.43668  4.39193  1.16444  3.83319  3.19074  3.17595  2.78771  3.10213  3.41199  5.38616  4.02842    266 n - - -
          2.68618  4.42225  2.77519  2.73123  3.46354  2.40513  3.72494  3.29354  2.67741  2.69355  4.24690  2.90347  2.73739  3.18146  2.89801  2.37887  2.77519  2.98518  4.58477  3.61503
          0.03151  3.86887  4.59122  0.61958  0.77255  0.48576  0.95510
    265   3.02829  4.44799  4.33062  3.94625  3.37173  4.06268  4.67502  1.08237  3.77432  1.95847  3.30762  4.19210  4.49422  4.12297  3.97130  3.55761  3.32751  1.84575  5.26184  3.99984    267 i - - -
          2.68618  4.42225  2.77519  2.73123  3.46354  2.40513  3.72494  3.29354  2.67741  2.69355  4.24690  2.90347  2.73739  3.18146  2.89801  2.37887  2.77519  2.98518  4.58477  3.61503
          0.03151  3.86887  4.59122  0.61958  0.77255  0.48576  0.95510
    266   2.99084  4.80896  3.12213  2.88168  3.28216  3.44442  1.15012  3.69321  2.72483  3.18764  4.23029  3.29117  3.99673  3.24786  2.99077  3.06156  3.29408  3.42841  4.74726  3.23311    268 h - - -
          2.68618  4.42225  2.77519  2.73123  3.46354  2.40513  3.72494  3.29354  2.67741  2.69355  4.24690  2.90347  2.73739  3.18146  2.89801  2.37887  2.77519  2.98518  4.58477  3.61503
          0.03151  3.86887  4.59122  0.61958  0.77255  0.48576  0.95510
    267   1.83452  4.51400  3.20913  2.74991  4.03799  3.27005  3.77390  3.36920  2.40869  3.03771  3.93894  3.13196  3.81390  2.97684  1.95839  2.65724  2.86788  3.04328  5.30578  4.05526    269 a - - -
          2.68618  4.42225  2.77519  2.73123  3.46354  2.40513  3.72494  3.29354  2.67741  2.69355  4.24690  2.90347  2.73739  3.18146  2.89801  2.37887  2.77519  2.98518  4.58477  3.61503
          0.03151  3.86887  4.59122  0.61958  0.77255  0.48576  0.95510
    268   2.87784  4.86350  2.90049  2.65514  4.03160  3.36362  3.81343  3.66177  2.47617  3.16449  4.19242  3.11486  3.91701  1.24045  2.76043  2.92573  3.17480  3.39166  5.30423  3.99773    270 q - - -
          2.68618  4.42225  2.77519  2.73123  3.46354  2.40513  3.72494  3.29354  2.67741  2.69355  4.24690  2.90347  2.73739  3.18146  2.89801  2.37887  2.77519  2.98518  4.58477  3.61503
          0.03151  3.86887  4.59122  0.61958  0.77255  0.48576  0.95510
    269   2.66038  4.43620  3.33343  3.23236  4.37478  0.73468  4.35288  3.97350  3.41315  3.62809  4.60378  3.49772  3.82723  3.73758  3.64961  2.83219  3.14134  3.50251  5.47091  4.47655    271 g - - -
          2.68618  4.42225  2.77519  2.73123  3.46354  2.40513  3.72494  3.29354  2.67741  2.69355  4.24690  2.90347  2.73739  3.18146  2.89801  2.37887  2.77519  2.98518  4.58477  3.61503
          0.03151  3.86887  4.59122  0.61958  0.77255  0.48576  0.95510
    270   2.41073  4.25580  3.42484  3.17664  3.96564  3.09521  4.19425  3.09234  3.11955  2.95596  4.00668  3.38662  3.79867  3.51454  3.37843  2.61195  1.17802  2.78770  5.40376  4.18226    272 t - - -
          2.68618  4.42225  2.77519  2.73123  3.46354  2.40513  3.72494  3.29354  2.67741  2.69355  4.24690  2.90347  2.73739  3.18146  2.89801  2.37887  2.77519  2.98518  4.58477  3.61503
          0.03151  3.86887  4.59122  0.61958  0.77255  0.48576  0.95510
    271   2.74662  4.50460  3.35339  3.19187  4.18743  3.19232  4.26966  3.73188  3.24886  3.35912  4.40879  3.49896  0.83435  3.63775  3.49483  2.91398  3.18789  3.37767  5.37501  4.30803    273 p - - -
          2.68618  4.42225  2.77519  2.73123  3.46354  2.40513  3.72494  3.29354  2.67741  2.69355  4.24690  2.90347  2.73739  3.18146  2.89801  2.37887  2.77519  2.98518  4.58477  3.61503
          0.03151  3.86887  4.59122  0.61958  0.77255  0.48576  0.95510
    272   1.01896  4.19021  3.45891  3.25001  4.04877  3.01485  4.27249  3.17373  3.26617  3.05552  4.08771  3.40054  3.75373  3.60766  3.51697  2.54052  2.81763  2.82876  5.47628  4.27612    274 a - - -
          2.68618  4.42225  2.77519  2.73123  3.46354  2.40513  3.72494  3.29354  2.67741  2.69355  4.24690  2.90347  2.73739  3.18146  2.89801  2.37887  2.77519  2.98518  4.58477  3.61503
          0.03151  3.86887  4.59122  0.61958  0.77255  0.48576  0.95510
    273   2.80523  4.34880  4.12036  3.78335  3.54742  3.72018  4.58568  2.05036  3.65108  2.23505  3.51308  3.97377  4.28087  4.01113  3.86393  3.22347  3.16685  1.02944  5.33126  4.06267    275 v - - -
          2.68618  4.42225  2.77519  2.73123  3.46354  2.40513  3.72494  3.29354  2.67741  2.69355  4.24690  2.90347  2.73739  3.18146  2.89801  2.37887  2.77519  2.98518  4.58477  3.61503
          0.03151  3.86887  4.59122  0.61958  0.77255  0.48576  0.95510
    274   2.94915  5.05953  2.48601  1.03050  4.40528  3.27171  3.85816  3.85847  2.73823  3.47615  4.45032  2.93079  3.87611  3.07388  3.14673  2.93189  3.25335  3.54267  5.57753  4.29974    276 e - - -
          2.68618  4.42225  2.77519  2.73123  3.46354  2.40513  3.72494  3.29354  2.67741  2.69355  4.24690  2.90347  2.73739  3.18146  2.89801  2.37887  2.77519  2.98518  4.58477  3.61503
          0.03151  3.86887  4.59122  0.61958  0.77255  0.48576  0.95510
    275   1.01896  4.19021  3.45891  3.25001  4.04877  3.01485  4.27249  3.17373  3.26617  3.05552  4.08771  3.40054  3.75373  3.60766  3.51697  2.54052  2.81763  2.82876  5.47628  4.27612    277 a - - -
          2.68618  4.42225  2.77519  2.73123  3.46354  2.40513  3.72494  3.29354  2.67741  2.69355  4.24690  2.90347  2.73739  3.18146  2.89801  2.37887  2.77519  2.98518  4.58477  3.61503
          0.03151  3.86887  4.59122  0.61958  0.77255  0.48576  0.95510
    276   2.66038  4.43620  3.33343  3.23236  4.37478  0.73468  4.35288  3.97350  3.41315  3.62809  4.60378  3.49772  3.82723  3.73758  3.64961  2.83219  3.14134  3.50251  5.47091  4.47655    278 g - - -
          2.68618  4.42225  2.77519  2.73123  3.46354  2.40513  3.72494  3.29354  2.67741  2.69355  4.24690  2.90347  2.73739  3.18146  2.89801  2.37887  2.77519  2.98518  4.58477  3.61503
          0.03151  3.86887  4.59122  0.61958  0.77255  0.48576  0.95510
    277   1.01896  4.19021  3.45891  3.25001  4.04877  3.01485  4.27249  3.17373  3.26617  3.05552  4.08771  3.40054  3.75373  3.60766  3.51697  2.54052  2.81763  2.82876  5.47628  4.27612    279 a - - -
          2.68618  4.42225  2.77519  2.73123  3.46354  2.40513  3.72494  3.29354  2.67741  2.69355  4.24690  2.90347  2.73739  3.18146  2.89801  2.37887  2.77519  2.98518  4.58477  3.61503
          0.03151  3.86887  4.59122  0.61958  0.77255  0.48576  0.95510
    278   2.99084  4.80896  3.12213  2.88168  3.28216  3.44442  1.15012  3.69321  2.72483  3.18764  4.23029  3.29117  3.99673  3.24786  2.99077  3.06156  3.29408  3.42841  4.74726  3.23311    280 h - - -
          2.68618  4.42225  2.77519  2.73123  3.46354  2.40513  3.72494  3.29354  2.67741  2.69355  4.24690  2.90347  2.73739  3.18146  2.89801  2.37887  2.77519  2.98518  4.58477  3.61503
          0.03151  3.86887  4.59122  0.61958  0.77255  0.48576  0.95510
    279   3.02829  4.44799  4.33062  3.94625  3.37173  4.06268  4.67502  1.08237  3.77432  1.95847  3.30762  4.19210  4.49422  4.12297  3.97130  3.55761  3.32751  1.84575  5.26184  3.99984    281 i - - -
          2.68618  4.42225  2.77519  2.73123  3.46354  2.40513  3.72494  3.29354  2.67741  2.69355  4.24690  2.90347  2.73739  3.18146  2.89801  2.37887  2.77519  2.98518  4.58477  3.61503
          0.03151  3.86887  4.59122  0.61958  0.77255  0.48576  0.95510
    280   1.01896  4.19021  3.45891  3.25001  4.04877  3.01485  4.27249  3.17373  3.26617  3.05552  4.08771  3.40054  3.75373  3.60766  3.51697  2.54052  2.81763  2.82876  5.47628  4.27612    282 a - - -
          2.68618  4.42225  2.77519  2.73123  3.46354  2.40513  3.72494  3.29354  2.67741  2.69355  4.24690  2.90347  2.73739  3.18146  2.89801  2.37887  2.77519  2.98518  4.58477  3.61503
          0.03151  3.86887  4.59122  0.61958  0.77255  0.48576  0.95510
    281   2.71233  5.07982  2.05645  2.18816  4.41816  2.59081  3.65690  3.89465  2.53119  3.43826  4.26123  2.74347  3.76954  2.08377  3.02945  2.67221  2.98639  3.50405  5.61637  4.20602    283 d - - -
          2.68618  4.42225  2.77519  2.73123  3.46354  2.40513  3.72494  3.29354  2.67741  2.69355  4.24690  2.90347  2.73739  3.18146  2.89801  2.37887  2.77519  2.98518  4.58477  3.61503
          0.03151  3.86887  4.59122  0.61958  0.77255  0.48576  0.95510
    282   3.15121  4.61453  4.18372  3.82353  3.13429  3.97759  4.48040  2.33812  3.59132  0.87963  3.15832  4.09936  4.41355  3.96051  3.76798  3.54800  3.44561  2.37452  5.01230  3.73479    284 l - - -
          2.68618  4.42225  2.77519  2.73123  3.46354  2.40513  3.72494  3.29354  2.67741  2.69355  4.24690  2.90347  2.73739  3.18146  2.89801  2.37887  2.77519  2.98518  4.58477  3.61503
          0.03151  3.86887  4.59122  0.61958  0.77255  0.48576  0.95510
    283   3.12376  4.48916  4.56992  4.05260  3.17698  4.34587  4.70758  1.48392  3.87688  1.31174  3.02977  4.32900  4.61590  4.13139  4.06505  3.71400  3.36958  1.90450  5.17646  3.98568    285 l - - -
          2.68618  4.42225  2.77519  2.73123  3.46354  2.40513  3.72494  3.29354  2.67741  2.69355  4.24690  2.90347  2.73739  3.18146  2.89801  2.37887  2.77519  2.98518  4.58477  3.61503
          0.03151  3.86887  4.59122  0.61958  0.77255  0.48576  0.95510
    284   2.62308  4.76788  2.38494  2.11607  3.98103  3.34459  3.64401  3.34483  2.49152  2.99083  2.66398  2.88976  3.79750  2.82050  2.94578  2.66033  2.86783  3.05316  5.29251  3.95651    286 e - - -
          2.68618  4.42225  2.77519  2.73123  3.46354  2.40513  3.72494  3.29354  2.67741  2.69355  4.24690  2.90347  2.73739  3.18146  2.89801  2.37887  2.77519  2.98518  4.58477  3.61503
          0.03151  3.86887  4.59122  0.61958  0.77255  0.48576  0.95510
    285   2.63051  4.66458  3.03188  2.61354  4.10907  3.33218  3.70959  3.40536  1.80359  3.08264  3.97246  3.05176  3.83639  2.89236  2.63137  2.71026  2.05684  3.09335  5.33858  4.07214    287 k - - -
          2.68618  4.42225  2.77519  2.73123  3.46354  2.40513  3.72494  3.29354  2.67741  2.69355  4.24690  2.90347  2.73739  3.18146  2.89801  2.37887  2.77519  2.98518  4.58477  3.61503
          0.03151  3.86887  4.59122  0.61958  0.77255  0.48576  0.95510
    286   3.02829  4.44799  4.33062  3.94625  3.37173  4.06268  4.67502  1.08237  3.77432  1.95847  3.30762  4.19210  4.49422  4.12297  3.97130  3.55761  3.32751  1.84575  5.26184  3.99984    288 i - - -
          2.68618  4.42225  2.77519  2.73123  3.46354  2.40513  3.72494  3.29354  2.67741  2.69355  4.24690  2.90347  2.73739  3.18146  2.89801  2.37887  2.77519  2.98518  4.58477  3.61503
          0.03151  3.86887  4.59122  0.61958  0.77255  0.48576  0.95510
    287   3.15121  4.61453  4.18372  3.82353  3.13429  3.97759  4.48040  2.33812  3.59132  0.87963  3.15832  4.09936  4.41355  3.96051  3.76798  3.54800  3.44561  2.37452  5.01230  3.73479    289 l - - -
          2.68618  4.42225  2.77519  2.73123  3.46354  2.40513  3.72494  3.29354  2.67741  2.69355  4.24690  2.90347  2.73739  3.18146  2.89801  2.37887  2.77519  2.98518  4.58477  3.61503
          0.03151  3.86887  4.59122  0.61958  0.77255  0.48576  0.95510
    288   2.70042  4.95437  2.66547  1.87367  4.27762  3.33120  3.61924  3.66817  2.04758  3.25027  4.08518  2.85833  3.80557  2.77059  2.71590  2.69545  2.48169  3.32599  5.45029  4.11445    290 e - - -
          2.68618  4.42225  2.77519  2.73123  3.46354  2.40513  3.72494  3.29354  2.67741  2.69355  4.24690  2.90347  2.73739  3.18146  2.89801  2.37887  2.77519  2.98518  4.58477  3.61503
          0.03151  3.86887  4.59122  0.61958  0.77255  0.48576  0.95510
    289   2.06775  4.75466  3.08659  2.57362  4.12897  3.40578  3.62753  3.49418  1.94531  3.09301  3.94708  3.02838  3.84501  2.79204  2.16930  2.72656  2.91711  3.17780  5.30031  4.03920    291 k - - -
          2.68618  4.42225  2.77519  2.73123  3.46354  2.40513  3.72494  3.29354  2.67741  2.69355  4.24690  2.90347  2.73739  3.18146  2.89801  2.37887  2.77519  2.98518  4.58477  3.61503
          0.03151  3.86887  4.59122  0.61958  0.77255  0.48576  0.95510
    290   2.96879  4.93248  3.14454  2.76664  4.31809  3.45866  3.75714  3.74713  1.04321  3.31298  4.27459  3.19128  3.95923  2.94880  2.43086  3.01099  3.22231  3.45511  5.37420  4.18644    292 k - - -
          2.68618  4.42225  2.77519  2.73123  3.46354  2.40513  3.72494  3.29354  2.67741  2.69355  4.24690  2.90347  2.73739  3.18146  2.89801  2.37887  2.77519  2.98518  4.58477  3.61503
          0.03151  3.86887  4.59122  0.61958  0.77255  0.48576  0.95510
    291   1.79718  4.18462  3.79834  3.40108  3.70569  3.33800  4.30041  2.34198  3.32368  2.51038  3.61630  3.58645  3.96436  3.64691  3.59364  2.75994  2.86219  1.57402  5.32649  4.09996    293 v - - -
          2.68618  4.42225  2.77519  2.73123  3.46354  2.40513  3.72494  3.29354  2.67741  2.69355  4.24690  2.90347  2.73739  3.18146  2.89801  2.37887  2.77519  2.98518  4.58477  3.61503
          0.03151  3.86887  4.59122  0.61958  0.77255  0.48576  0.95510
    292   2.31318  4.23355  3.20324  3.01881  4.07268  2.96350  4.12878  3.59479  3.09234  3.31528  4.24165  3.24419  3.70200  3.44193  3.37850  1.09649  2.79304  3.13068  5.44545  4.15618    294 s - - -
          2.68618  4.42225  2.77519  2.73123  3.46354  2.40513  3.72494  3.29354  2.67741  2.69355  4.24690  2.90347  2.73739  3.18146  2.89801  2.37887  2.77519  2.98518  4.58477  3.61503
          0.03151  3.86887  4.59122  0.61958  0.77255  0.48576  0.95510
    293   2.66038  4.43620  3.33343  3.23236  4.37478  0.73468  4.35288  3.97350  3.41315  3.62809  4.60378  3.49772  3.82723  3.73758  3.64961  2.83219  3.14134  3.50251  5.47091  4.47655    295 g - - -
          2.68618  4.42225  2.77519  2.73123  3.46354  2.40513  3.72494  3.29354  2.67741  2.69355  4.24690  2.90347  2.73739  3.18146  2.89801  2.37887  2.77519  2.98518  4.58477  3.61503
          0.03151  3.86887  4.59122  0.61958  0.77255  0.48576  0.95510
    294   2.80523  4.34880  4.12036  3.78335  3.54742  3.72018  4.58568  2.05036  3.65108  2.23505  3.51308  3.97377  4.28087  4.01113  3.86393  3.22347  3.16685  1.02944  5.33126  4.06267    296 v - - -
          2.68618  4.42225  2.77519  2.73123  3.46354  2.40513  3.72494  3.29354  2.67741  2.69355  4.24690  2.90347  2.73739  3.18146  2.89801  2.37887  2.77519  2.98518  4.58477  3.61503
          0.03151  3.86887  4.59122  0.61958  0.77255  0.48576  0.95510
    295   2.72114  4.95087  1.64308  2.25352  4.50108  1.89645  3.80665  4.00499  2.80777  3.58734  4.44852  2.79210  3.77268  2.99993  3.32979  2.71078  3.06450  3.57659  5.71038  4.33982    297 d - - -
          2.68618  4.42225  2.77519  2.73123  3.46354  2.40513  3.72494  3.29354  2.67741  2.69355  4.24690  2.90347  2.73739  3.18146  2.89801  2.37887  2.77519  2.98518  4.58477  3.61503
          0.03151  3.86887  4.59122  0.61958  0.77255  0.48576  0.95510
    296   3.15121  4.61453  4.18372  3.82353  3.13429  3.97759  4.48040  2.33812  3.59132  0.87963  3.15832  4.09936  4.41355  3.96051  3.76798  3.54800  3.44561  2.37452  5.01230  3.73479    298 l - - -
          2.68618  4.42225  2.77519  2.73123  3.46354  2.40513  3.72494  3.29354  2.67741  2.69355  4.24690  2.90347  2.73739  3.18146  2.89801  2.37887  2.77519  2.98518  4.58477  3.61503
          0.03151  3.86887  4.59122  0.61958  0.77255  0.48576  0.95510
    297   2.79200  4.57581  3.35925  2.90514  3.05213  3.59048  2.28039  3.00324  2.65563  1.90140  3.61424  3.29451  4.01455  3.13457  2.94334  2.93872  3.03831  2.83373  4.61238  3.10732    299 l - - -
          2.68618  4.42225  2.77519  2.73123  3.46354  2.40513  3.72494  3.29354  2.67741  2.69355  4.24690  2.90347  2.73739  3.18146  2.89801  2.37887  2.77519  2.98518  4.58477  3.61503
          0.03151  3.86887  4.59122  0.61958  0.77255  0.48576  0.95510
    298   2.79394  4.60107  3.50431  2.93544  3.57827  3.59967  3.78285  2.93898  2.39095  1.83335  3.58891  3.32046  4.00878  3.03673  1.95508  2.95246  3.03093  2.78789  5.03964  3.76033    300 l - - -
          2.68618  4.42225  2.77519  2.73123  3.46354  2.40513  3.72494  3.29354  2.67741  2.69355  4.24690  2.90347  2.73739  3.18146  2.89801  2.37887  2.77519  2.98518  4.58477  3.61503
          0.03151  3.86887  4.59122  0.61958  0.77255  0.48576  0.95510
    299   2.72660  4.93221  2.43248  1.62117  4.40736  2.04647  3.76320  3.85723  2.65510  3.45246  4.31666  2.82584  3.79113  2.94966  3.10921  2.72427  3.04244  3.47230  5.61319  4.26754    301 e - - -
          2.68618  4.42225  2.77519  2.73123  3.46354  2.40513  3.72494  3.29354  2.67741  2.69355  4.24690  2.90347  2.73739  3.18146  2.89801  2.37887  2.77519  2.98518  4.58477  3.61503
          0.03151  3.86887  4.59122  0.61958  0.77255  0.48576  0.95510
    300   1.88163  4.73593  2.61908  1.81383  4.19348  3.22015  3.76013  3.48488  2.61212  3.19643  4.08649  2.90055  3.79050  2.95006  3.03437  2.66917  2.93696  3.15412  5.48375  4.15185    302 e - - -
          2.68618  4.42225  2.77519  2.73123  3.46354  2.40513  3.72494  3.29354  2.67741  2.69355  4.24690  2.90347  2.73739  3.18146  2.89801  2.37887  2.77519  2.98518  4.58477  3.61503
          0.03151  3.86887  4.59122  0.61958  0.77255  0.48576  0.95510
    301   1.94014  4.13268  3.50610  3.10927  3.80255  2.43254  4.07526  2.86764  3.08225  2.80873  3.74335  3.32834  3.76285  3.39099  3.38828  2.52142  2.71343  1.85870  5.26002  4.03808    303 v - - -
          2.68618  4.42225  2.77519  2.73123  3.46354  2.40513  3.72494  3.29354  2.67741  2.69355  4.24690  2.90347  2.73739  3.18146  2.89801  2.37887  2.77519  2.98518  4.58477  3.61503
          0.03151  3.86887  4.59122  0.61958  0.77255  0.48576  0.95510
    302   2.10262  4.50736  2.90422  2.56079  4.08375  3.16730  3.77151  3.48995  2.58653  3.13060  3.97912  2.99414  3.74205  2.42695  2.97078  1.93303  2.80378  3.11312  5.37705  4.07940    304 s - - -
          2.68618  4.42225  2.77519  2.73123  3.46354  2.40513  3.72494  3.29354  2.67741  2.69355  4.24690  2.90347  2.73739  3.18146  2.89801  2.37887  2.77519  2.98518  4.58477  3.61503
          0.02132  3.85868        *  0.61958  0.77255  0.00000        *
//
HMMER3/f [3.1b2 | February 2015]
NAME  HMMetlyEutC_3_eut2.EUT2H
LENG  338
ALPH  amino
RF    no
MM    no
CONS  yes
CS    no
MAP   yes
DATE  Thu Nov 19 23:45:09 2020
NSEQ  37
EFFN  0.528442
CKSUM 1915715974
STATS LOCAL MSV      -11.1005  0.70034
STATS LOCAL VITERBI  -12.0148  0.70034
STATS LOCAL FORWARD   -5.3997  0.70034
HMM          A        C        D        E        F        G        H        I        K        L        M        N        P        Q        R        S        T        V        W        Y   
            m->m     m->i     m->d     i->m     i->i     d->m     d->d
  COMPO   2.47423  4.37193  2.96436  2.62720  3.50364  2.82379  3.82786  2.74264  2.68914  2.43487  3.69676  3.12903  3.39169  3.04844  2.96235  2.65621  2.78958  2.54884  4.97271  3.50673
          2.68618  4.42225  2.77519  2.73123  3.46354  2.40513  3.72494  3.29354  2.67741  2.69355  4.24690  2.90347  2.73739  3.18146  2.89801  2.37887  2.77519  2.98518  4.58477  3.61503
          0.03997  3.89288  3.97407  0.61958  0.77255  0.00000        *
      1   2.73268  4.72988  2.71422  2.60076  4.09517  3.19146  3.92984  3.80786  2.83440  3.45338  4.40844  1.13791  3.84381  3.20248  3.18956  2.79935  3.11483  3.42891  5.39975  4.04258      1 n - - -
          2.68618  4.42225  2.77519  2.73123  3.46354  2.40513  3.72494  3.29354  2.67741  2.69355  4.24690  2.90347  2.73739  3.18146  2.89801  2.37887  2.77519  2.98518  4.58477  3.61503
          0.03104  3.88394  4.60629  0.61958  0.77255  0.49402  0.94204
      2   2.88509  5.40645  1.63046  1.48887  4.69318  3.18143  3.71679  4.19484  2.71817  3.71837  4.57618  2.65440  3.79628  2.88525  3.29573  2.77933  3.17223  3.78431  5.87575  4.39281      2 e - - -
          2.68618  4.42225  2.77519  2.73123  3.46354  2.40513  3.72494  3.29354  2.67741  2.69355  4.24690  2.90347  2.73739  3.18146  2.89801  2.37887  2.77519  2.98518  4.58477  3.61503
          0.03104  3.88394  4.60629  0.61958  0.77255  0.49402  0.94204
      3   2.83831  5.00599  2.66474  2.30435  4.27141  3.35322  3.68984  3.74738  2.33166  3.28947  4.20392  2.92908  3.87393  1.52587  2.65502  2.83481  3.09687  3.43268  5.45504  4.13159      3 q - - -
          2.68618  4.42225  2.77519  2.73123  3.46354  2.40513  3.72494  3.29354  2.67741  2.69355  4.24690  2.90347  2.73739  3.18146  2.89801  2.37887  2.77519  2.98518  4.58477  3.61503
          0.03104  3.88394  4.60629  0.61958  0.77255  0.49402  0.94204
      4   3.16798  4.62676  4.20796  3.84771  3.13982  3.99682  4.49984  2.34432  3.61535  0.86120  3.15891  4.12208  4.43010  3.98093  3.78960  3.56879  3.46165  2.38466  5.02343  3.74945      4 l - - -
          2.68618  4.42225  2.77519  2.73123  3.46354  2.40513  3.72494  3.29354  2.67741  2.69355  4.24690  2.90347  2.73739  3.18146  2.89801  2.37887  2.77519  2.98518  4.58477  3.61503
          0.03104  3.88394  4.60629  0.61958  0.77255  0.49402  0.94204
      5   2.81708  4.35634  4.14131  3.80464  3.55829  3.73588  4.60432  2.04923  3.67260  2.24322  3.52154  3.99267  4.29564  4.03150  3.88402  3.24001  3.17827  1.01055  5.34472  4.07712      5 v - - -
          2.68618  4.42225  2.77519  2.73123  3.46354  2.40513  3.72494  3.29354  2.67741  2.69355  4.24690  2.90347  2.73739  3.18146  2.89801  2.37887  2.77519  2.98518  4.58477  3.61503
          0.03104  3.88394  4.60629  0.61958  0.77255  0.49402  0.94204
      6   2.23654  4.17887  3.22569  2.99635  4.15437  2.93188  4.11016  3.53611  3.04460  3.28248  4.16984  3.20915  3.66966  3.38782  3.34551  1.22841  2.52016  3.06079  5.52762  4.26159      6 s - - -
          2.68618  4.42225  2.77519  2.73123  3.46354  2.40513  3.72494  3.29354  2.67741  2.69355  4.24690  2.90347  2.73739  3.18146  2.89801  2.37887  2.77519  2.98518  4.58477  3.61503
          0.03104  3.88394  4.60629  0.61958  0.77255  0.48063  0.96336
      7   2.76778  4.43385  3.63439  3.17485  3.37211  3.65093  4.02621  2.57030  2.71849  2.14286  1.69089  3.52224  4.09410  3.36280  3.13680  3.02921  3.04024  2.47102  5.01042  3.76207      7 m - - -
          2.68618  4.42225  2.77519  2.73123  3.46354  2.40513  3.72494  3.29354  2.67741  2.69355  4.24690  2.90347  2.73739  3.18146  2.89801  2.37887  2.77519  2.98518  4.58477  3.61503
          0.03075  3.89288  4.61522  0.61958  0.77255  0.48576  0.95510
      8   3.04695  4.45977  4.36498  3.98140  3.38775  4.08880  4.70561  1.05300  3.80994  1.96942  3.31973  4.22387  4.51789  4.15602  4.00416  3.58592  3.34568  1.84616  5.28293  4.02311      8 i - - -
          2.68618  4.42225  2.77519  2.73123  3.46354  2.40513  3.72494  3.29354  2.67741  2.69355  4.24690  2.90347  2.73739  3.18146  2.89801  2.37887  2.77519  2.98518  4.58477  3.61503
          0.03075  3.89288  4.61522  0.61958  0.77255  0.48576  0.95510
      9   2.42338  4.26855  3.44587  3.19859  3.98656  3.10722  4.21440  3.11617  3.14197  2.97895  4.02800  3.40484  3.81251  3.53573  3.39980  2.62485  1.13779  2.80897  5.42257  4.20314      9 t - - -
          2.68618  4.42225  2.77519  2.73123  3.46354  2.40513  3.72494  3.29354  2.67741  2.69355  4.24690  2.90347  2.73739  3.18146  2.89801  2.37887  2.77519  2.98518  4.58477  3.61503
          0.03075  3.89288  4.61522  0.61958  0.77255  0.48576  0.95510
     10   2.89656  4.88327  2.91602  2.67083  4.05459  3.37927  3.82940  3.68825  2.49016  3.18860  4.21566  3.13083  3.93288  1.19821  2.77403  2.94334  3.19340  3.41658  5.32288  4.01790     10 q - - -
          2.68618  4.42225  2.77519  2.73123  3.46354  2.40513  3.72494  3.29354  2.67741  2.69355  4.24690  2.90347  2.73739  3.18146  2.89801  2.37887  2.77519  2.98518  4.58477  3.61503
          0.03075  3.89288  4.61522  0.61958  0.77255  0.48576  0.95510
     11   3.17796  4.63408  4.22231  3.86206  3.14318  4.00818  4.51139  2.34813  3.62962  0.85048  3.15942  4.13558  4.43990  3.99306  3.80242  3.58114  3.47122  2.39080  5.03007  3.75817     11 l - - -
          2.68618  4.42225  2.77519  2.73123  3.46354  2.40513  3.72494  3.29354  2.67741  2.69355  4.24690  2.90347  2.73739  3.18146  2.89801  2.37887  2.77519  2.98518  4.58477  3.61503
          0.03075  3.89288  4.61522  0.61958  0.77255  0.48576  0.95510
     12   2.82412  4.36087  4.15369  3.81726  3.56479  3.74515  4.61539  2.04873  3.68536  2.24815  3.52665  4.00387  4.30438  4.04360  3.89593  3.24981  3.18508  0.99955  5.35274  4.08571     12 v - - -
          2.68618  4.42225  2.77519  2.73123  3.46354  2.40513  3.72494  3.29354  2.67741  2.69355  4.24690  2.90347  2.73739  3.18146  2.89801  2.37887  2.77519  2.98518  4.58477  3.61503
          0.03075  3.89288  4.61522  0.61958  0.77255  0.48576  0.95510
     13   2.99490  4.47959  4.28038  3.75457  3.15331  4.07779  4.46991  2.08662  3.56180  1.64554  1.64394  4.04823  4.42089  3.85830  3.78010  3.42893  3.25621  2.11311  5.08191  3.90089     13 m - - -
          2.68618  4.42225  2.77519  2.73123  3.46354  2.40513  3.72494  3.29354  2.67741  2.69355  4.24690  2.90347  2.73739  3.18146  2.89801  2.37887  2.77519  2.98518  4.58477  3.61503
          0.03075  3.89288  4.61522  0.61958  0.77255  0.48576  0.95510
     14   2.87989  5.24159  2.15010  1.20769  4.55214  3.21876  3.75034  4.01910  2.69426  3.59876  4.48266  2.74155  3.82318  2.93102  3.20114  2.81054  3.17010  3.64735  5.74683  4.33411     14 e - - -
          2.68618  4.42225  2.77519  2.73123  3.46354  2.40513  3.72494  3.29354  2.67741  2.69355  4.24690  2.90347  2.73739  3.18146  2.89801  2.37887  2.77519  2.98518  4.58477  3.61503
          0.03075  3.89288  4.61522  0.61958  0.77255  0.48576  0.95510
     15   2.93077  5.00996  3.05918  2.65364  4.36069  3.48473  3.65815  3.78761  1.18997  3.30432  4.22318  3.09230  3.94975  2.73717  2.30297  2.94567  3.15841  3.48223  5.40426  4.16571     15 k - - -
          2.68618  4.42225  2.77519  2.73123  3.46354  2.40513  3.72494  3.29354  2.67741  2.69355  4.24690  2.90347  2.73739  3.18146  2.89801  2.37887  2.77519  2.98518  4.58477  3.61503
          0.03075  3.89288  4.61522  0.61958  0.77255  0.48576  0.95510
     16   3.02927  4.52041  4.25643  3.74005  3.11240  4.08834  4.43804  2.16762  3.50793  1.59015  1.59869  4.03900  4.42769  3.83455  3.72156  3.44727  3.28802  2.23902  5.04169  3.82849     16 l - - -
          2.68618  4.42225  2.77519  2.73123  3.46354  2.40513  3.72494  3.29354  2.67741  2.69355  4.24690  2.90347  2.73739  3.18146  2.89801  2.37887  2.77519  2.98518  4.58477  3.61503
          0.03075  3.89288  4.61522  0.61958  0.77255  0.48576  0.95510
     17   2.55435  4.89065  2.53764  1.82295  4.29616  2.56502  3.67497  3.72807  2.52694  3.31078  4.13406  2.61954  3.76781  2.83573  2.99833  2.63645  2.64526  3.35110  5.52436  4.15519     17 e - - -
          2.68618  4.42225  2.77519  2.73123  3.46354  2.40513  3.72494  3.29354  2.67741  2.69355  4.24690  2.90347  2.73739  3.18146  2.89801  2.37887  2.77519  2.98518  4.58477  3.61503
          0.03075  3.89288  4.61522  0.61958  0.77255  0.48576  0.95510
     18   2.74705  5.03791  2.68793  2.34964  4.38557  3.13947  3.61029  3.81845  1.80885  3.34297  4.16748  2.22151  3.82444  2.58082  2.61256  2.72698  2.98570  3.45532  5.49190  4.16143     18 k - - -
          2.68618  4.42225  2.77519  2.73123  3.46354  2.40513  3.72494  3.29354  2.67741  2.69355  4.24690  2.90347  2.73739  3.18146  2.89801  2.37887  2.77519  2.98518  4.58477  3.61503
          0.03075  3.89288  4.61522  0.61958  0.77255  0.48576  0.95510
     19   2.58449  4.74445  2.80008  2.40938  4.11208  3.29937  3.65244  3.52751  2.31242  3.12863  3.95686  2.47287  3.77946  2.71246  2.84421  2.28780  2.32677  3.18316  5.35783  4.03491     19 s - - -
          2.68618  4.42225  2.77519  2.73123  3.46354  2.40513  3.72494  3.29354  2.67741  2.69355  4.24690  2.90347  2.73739  3.18146  2.89801  2.37887  2.77519  2.98518  4.58477  3.61503
          0.03075  3.89288  4.61522  0.61958  0.77255  0.48576  0.95510
     20   1.98997  4.13384  3.42189  3.03479  4.01049  2.88614  4.05440  3.30258  3.01296  3.07411  3.93469  3.24497  3.67963  3.32998  3.33507  2.17388  1.65559  2.76093  5.38987  4.17028     20 t - - -
          2.68618  4.42225  2.77519  2.73123  3.46354  2.40513  3.72494  3.29354  2.67741  2.69355  4.24690  2.90347  2.73739  3.18146  2.89801  2.37887  2.77519  2.98518  4.58477  3.61503
          0.03075  3.89288  4.61522  0.61958  0.77255  0.48576  0.95510
     21   2.50957  4.81088  2.61943  2.02375  4.16599  2.70168  3.63837  3.59522  2.47576  3.18486  3.99864  2.85036  3.51749  2.79302  2.95114  2.32280  2.84487  3.06984  5.41115  4.05575     21 e - - -
          2.68618  4.42225  2.77519  2.73123  3.46354  2.40513  3.72494  3.29354  2.67741  2.69355  4.24690  2.90347  2.73739  3.18146  2.89801  2.37887  2.77519  2.98518  4.58477  3.61503
          0.08309  3.89288  2.82440  0.61958  0.77255  0.48576  0.95510
     22   2.47427  4.75103  2.37500  2.25640  4.16516  2.65864  3.65784  3.59053  2.52040  3.19089  4.01030  2.84083  3.73703  2.82108  2.99723  2.23531  2.70868  3.12301  5.42279  4.07065     22 s - - -
          2.68618  4.42225  2.77519  2.73123  3.46354  2.40513  3.72494  3.29354  2.67741  2.69355  4.24690  2.90347  2.73739  3.18146  2.89801  2.37887  2.77519  2.98518  4.58477  3.61503
          0.03238  3.84217  4.56452  0.61958  0.77255  0.53081  0.88704
     23   2.74290  5.08045  2.48613  2.20008  4.38703  3.31907  3.59497  3.82390  2.08170  3.34994  4.17284  2.73719  3.79926  1.97980  2.68286  2.70756  2.97943  3.46104  5.51006  4.15637     23 q - - -
          2.68618  4.42225  2.77519  2.73123  3.46354  2.40513  3.72494  3.29354  2.67741  2.69355  4.24690  2.90347  2.73739  3.18146  2.89801  2.37887  2.77519  2.98518  4.58477  3.61503
          0.03238  3.84217  4.56452  0.61958  0.77255  0.45859  1.00015
     24   2.19747  4.39783  3.19706  2.66790  3.57620  3.35226  3.73213  3.03276  2.62761  2.66405  3.60986  3.10253  3.80695  2.75269  3.02181  2.39654  2.37881  2.65325  5.07215  3.80573     24 a - - -
          2.68618  4.42225  2.77519  2.73123  3.46354  2.40513  3.72494  3.29354  2.67741  2.69355  4.24690  2.90347  2.73739  3.18146  2.89801  2.37887  2.77519  2.98518  4.58477  3.61503
          0.03075  3.89288  4.61522  0.61958  0.77255  0.48576  0.95510
     25   2.20589  4.23713  3.24781  2.85285  4.04636  3.03429  3.94907  3.40583  2.85572  3.10791  3.95686  3.15296  2.22475  3.18678  3.21614  1.89171  2.59525  2.79025  5.39361  4.14426     25 s - - -
          2.68618  4.42225  2.77519  2.73123  3.46354  2.40513  3.72494  3.29354  2.67741  2.69355  4.24690  2.90347  2.73739  3.18146  2.89801  2.37887  2.77519  2.98518  4.58477  3.61503
          0.03075  3.89288  4.61522  0.61958  0.77255  0.48576  0.95510
     26   2.56501  4.98598  2.63988  1.88890  4.27340  3.32241  3.00924  3.71446  2.26245  3.26555  4.07313  2.74890  3.65780  2.73815  2.81167  2.46404  2.90046  3.35323  5.45655  4.09018     26 e - - -
          2.68618  4.42225  2.77519  2.73123  3.46354  2.40513  3.72494  3.29354  2.67741  2.69355  4.24690  2.90347  2.73739  3.18146  2.89801  2.37887  2.77519  2.98518  4.58477  3.61503
          0.03075  3.89288  4.61522  0.61958  0.77255  0.48576  0.95510
     27   2.51493  4.69563  2.62681  2.23792  3.92174  3.37932  3.61096  3.02555  2.38311  2.94611  3.77952  2.92872  3.78476  2.72483  2.88478  2.61480  2.70670  2.64967  5.21832  3.89722     27 e - - -
          2.68618  4.42225  2.77519  2.73123  3.46354  2.40513  3.72494  3.29354  2.67741  2.69355  4.24690  2.90347  2.73739  3.18146  2.89801  2.37887  2.77519  2.98518  4.58477  3.61503
          0.03075  3.89288  4.61522  0.61958  0.77255  0.48576  0.95510
     28   2.23167  4.27648  3.27994  2.84618  3.59068  3.37004  3.83699  2.47546  2.80585  2.62210  3.52773  3.22940  3.70252  3.12675  3.16908  2.61812  2.17467  2.44276  5.02693  3.78421     28 t - - -
          2.68618  4.42225  2.77519  2.73123  3.46354  2.40513  3.72494  3.29354  2.67741  2.69355  4.24690  2.90347  2.73739  3.18146  2.89801  2.37887  2.77519  2.98518  4.58477  3.61503
          0.03075  3.89288  4.61522  0.61958  0.77255  0.48576  0.95510
     29   1.52949  4.17451  3.51132  3.10479  3.88110  3.11703  4.09244  2.77189  3.04252  2.83832  3.80162  3.33103  3.77489  3.38087  3.35255  2.52882  2.14263  2.59510  5.34202  4.11569     29 a - - -
          2.68618  4.42225  2.77519  2.73123  3.46354  2.40513  3.72494  3.29354  2.67741  2.69355  4.24690  2.90347  2.73739  3.18146  2.89801  2.37887  2.77519  2.98518  4.58477  3.61503
          0.03075  3.89288  4.61522  0.61958  0.77255  0.48576  0.95510
     30   2.51563  4.38866  3.22485  2.66968  3.65579  3.38745  3.75607  2.87807  2.64467  2.68284  3.58003  3.13986  3.52122  2.87813  3.01694  2.67407  2.07784  2.40527  5.05669  3.79933     30 t - - -
          2.68618  4.42225  2.77519  2.73123  3.46354  2.40513  3.72494  3.29354  2.67741  2.69355  4.24690  2.90347  2.73739  3.18146  2.89801  2.37887  2.77519  2.98518  4.58477  3.61503
          0.03075  3.89288  4.61522  0.61958  0.77255  0.48576  0.95510
     31   2.64094  4.81952  2.81675  2.36000  4.14958  3.34514  3.62753  3.56581  2.33712  3.14912  3.97935  2.78702  2.35608  2.68662  2.48885  2.55754  2.89129  3.22922  5.35947  4.04340     31 k - - -
          2.68618  4.42225  2.77519  2.73123  3.46354  2.40513  3.72494  3.29354  2.67741  2.69355  4.24690  2.90347  2.73739  3.18146  2.89801  2.37887  2.77519  2.98518  4.58477  3.61503
          0.03075  3.89288  4.61522  0.61958  0.77255  0.48576  0.95510
     32   2.34180  4.36092  3.22800  2.72563  3.67446  3.34819  3.77034  2.63873  2.61950  2.71892  3.60156  2.98853  3.56533  3.02574  3.04457  2.64716  2.08849  2.70301  5.06949  3.81397     32 t - - -
          2.68618  4.42225  2.77519  2.73123  3.46354  2.40513  3.72494  3.29354  2.67741  2.69355  4.24690  2.90347  2.73739  3.18146  2.89801  2.37887  2.77519  2.98518  4.58477  3.61503
          0.07562  3.89288  2.94795  0.61958  0.77255  0.48576  0.95510
     33   2.65432  4.99401  2.40759  1.31237  4.35375  3.22492  3.75769  3.69860  2.61441  3.36187  4.29606  2.82379  3.81907  2.94746  3.04198  2.77771  3.09320  3.37449  5.60268  4.23750     33 e - - -
          2.68622  4.42232  2.77517  2.73110  3.46361  2.40520  3.72495  3.29361  2.67719  2.69362  4.24697  2.90346  2.73739  3.18106  2.89808  2.37892  2.77524  2.98526  4.58484  3.61510
          0.25137  1.55154  4.57175  0.94064  0.49492  0.49806  0.93575
     34   2.80914  5.14282  2.44251  1.64345  4.42636  3.28868  3.65200  3.88784  2.40026  3.41655  4.27785  2.79155  3.81934  2.12809  2.80471  2.76259  3.06375  3.53214  5.58317  4.20870     37 e - - -
          2.68618  4.42225  2.77519  2.73123  3.46354  2.40513  3.72494  3.29354  2.67741  2.69355  4.24690  2.90347  2.73739  3.18146  2.89801  2.37887  2.77519  2.98518  4.58477  3.61503
          0.03155  3.86781  4.59016  0.61958  0.77255  0.47176  0.97791
     35   2.27734  4.29130  3.28187  2.84666  3.87485  3.17083  3.91016  2.91807  2.80046  2.87777  3.79043  3.18593  2.13698  3.15734  3.15412  2.54440  2.26769  2.77979  5.27363  4.02199     38 p - - -
          2.68618  4.42225  2.77519  2.73123  3.46354  2.40513  3.72494  3.29354  2.67741  2.69355  4.24690  2.90347  2.73739  3.18146  2.89801  2.37887  2.77519  2.98518  4.58477  3.61503
          0.03075  3.89288  4.61522  0.61958  0.77255  0.48576  0.95510
     36   2.65474  4.32961  3.66245  3.25153  3.41355  3.29634  4.11033  2.50116  3.07916  1.37075  3.40419  3.54696  4.05013  3.47870  3.33532  2.93366  2.78778  2.36149  5.05348  3.79271     39 l - - -
          2.68618  4.42225  2.77519  2.73123  3.46354  2.40513  3.72494  3.29354  2.67741  2.69355  4.24690  2.90347  2.73739  3.18146  2.89801  2.37887  2.77519  2.98518  4.58477  3.61503
          0.03075  3.89288  4.61522  0.61958  0.77255  0.48576  0.95510
     37   3.07116  4.43770  4.56029  4.03054  2.96320  4.30714  4.64608  1.24829  3.90126  1.72494  2.92946  4.28939  4.58668  4.12334  4.09460  3.65645  3.31637  1.86659  5.12092  3.88445     40 i - - -
          2.68618  4.42225  2.77519  2.73123  3.46354  2.40513  3.72494  3.29354  2.67741  2.69355  4.24690  2.90347  2.73739  3.18146  2.89801  2.37887  2.77519  2.98518  4.58477  3.61503
          0.03075  3.89288  4.61522  0.61958  0.77255  0.48576  0.95510
     38   2.78810  4.95624  3.06025  2.54702  4.33244  3.46841  3.58964  3.71378  1.47495  3.23988  4.08356  3.01311  3.61752  2.64714  2.26041  2.79992  2.83805  3.38338  5.38256  4.12904     41 k - - -
          2.68618  4.42225  2.77519  2.73123  3.46354  2.40513  3.72494  3.29354  2.67741  2.69355  4.24690  2.90347  2.73739  3.18146  2.89801  2.37887  2.77519  2.98518  4.58477  3.61503
          0.03075  3.89288  4.61522  0.61958  0.77255  0.48576  0.95510
     39   3.14189  4.52877  4.47366  3.96997  1.57768  4.23100  4.15381  2.14590  3.83092  1.58180  3.05832  4.13799  4.51463  3.98675  3.98750  3.57132  3.37718  2.32196  4.46550  2.95739     42 f - - -
          2.68618  4.42225  2.77519  2.73123  3.46354  2.40513  3.72494  3.29354  2.67741  2.69355  4.24690  2.90347  2.73739  3.18146  2.89801  2.37887  2.77519  2.98518  4.58477  3.61503
          0.03075  3.89288  4.61522  0.61958  0.77255  0.48576  0.95510
     40   2.89517  4.61046  3.49049  3.02085  2.54626  3.71601  2.98891  3.16632  2.83164  2.57710  3.72348  3.35779  4.09974  3.02328  3.12297  3.02000  3.12244  2.96023  4.14770  1.62589     43 y - - -
          2.68618  4.42225  2.77519  2.73123  3.46354  2.40513  3.72494  3.29354  2.67741  2.69355  4.24690  2.90347  2.73739  3.18146  2.89801  2.37887  2.77519  2.98518  4.58477  3.61503
          0.05385  3.89288  3.44082  0.61958  0.77255  0.48576  0.95510
     41   2.87757  5.40063  1.35887  1.90730  4.68645  3.16313  3.71315  4.20052  2.73116  3.72266  4.58082  2.45263  3.78761  2.88507  3.31620  2.77101  3.17019  3.78603  5.88717  4.38928     44 d - - -
          2.68618  4.42225  2.77519  2.73123  3.46354  2.40513  3.72494  3.29354  2.67741  2.69355  4.24690  2.90347  2.73739  3.18146  2.89801  2.37887  2.77519  2.98518  4.58477  3.61503
          0.03146  3.87049  4.59284  0.61958  0.77255  0.50619  0.92329
     42   2.34398  4.34582  3.10168  2.74710  3.99687  3.13073  3.86776  3.31137  2.54271  3.03953  3.91042  3.10823  3.74231  3.10061  3.03752  2.30129  1.71204  2.95108  5.33471  4.07764     45 t - - -
          2.68618  4.42225  2.77519  2.73123  3.46354  2.40513  3.72494  3.29354  2.67741  2.69355  4.24690  2.90347  2.73739  3.18146  2.89801  2.37887  2.77519  2.98518  4.58477  3.61503
          0.03146  3.87049  4.59284  0.61958  0.77255  0.50619  0.92329
     43   1.90236  4.22357  3.41087  2.91356  3.66852  3.25826  3.89651  2.77190  2.86135  2.69492  3.60270  3.15526  3.29879  3.18687  3.20872  2.59906  2.60110  2.17858  5.10225  3.86592     46 a - - -
          2.68618  4.42225  2.77519  2.73123  3.46354  2.40513  3.72494  3.29354  2.67741  2.69355  4.24690  2.90347  2.73739  3.18146  2.89801  2.37887  2.77519  2.98518  4.58477  3.61503
          0.03146  3.87049  4.59284  0.61958  0.77255  0.47320  0.97552
     44   1.77555  4.45989  3.03538  2.32501  3.89857  3.27536  3.80673  3.07868  2.67052  2.89335  3.79473  3.07825  3.80638  3.02601  3.06028  2.62919  2.72971  2.58767  5.27160  3.99321     47 a - - -
          2.68618  4.42225  2.77519  2.73123  3.46354  2.40513  3.72494  3.29354  2.67741  2.69355  4.24690  2.90347  2.73739  3.18146  2.89801  2.37887  2.77519  2.98518  4.58477  3.61503
          0.03075  3.89288  4.61522  0.61958  0.77255  0.48576  0.95510
     45   2.65335  4.86253  2.81176  2.39263  4.15693  3.36071  3.25986  3.58552  2.08526  3.16132  3.98740  2.36892  3.80446  2.76349  2.70082  2.66933  2.38537  3.24899  5.35856  4.03182     48 k - - -
          2.68618  4.42225  2.77519  2.73123  3.46354  2.40513  3.72494  3.29354  2.67741  2.69355  4.24690  2.90347  2.73739  3.18146  2.89801  2.37887  2.77519  2.98518  4.58477  3.61503
          0.17711  3.89288  1.95247  0.61958  0.77255  0.48576  0.95510
     46   2.41793  4.65836  3.02030  2.40850  3.88233  3.39928  3.20331  3.28335  2.15123  2.90258  3.74559  2.96119  3.79114  2.75190  2.54674  2.55446  2.80745  2.99112  4.62281  3.85934     49 k - - -
          2.68619  4.42226  2.77521  2.73125  3.46355  2.40514  3.72496  3.29355  2.67742  2.69356  4.24691  2.90335  2.73741  3.18148  2.89802  2.37885  2.77516  2.98520  4.58478  3.61493
          0.17158  2.20601  3.04651  0.55920  0.84786  0.45124  1.01291
     47   2.47531  4.60696  2.99547  2.44036  3.85131  2.86735  3.61638  3.24756  2.42422  2.88398  3.72397  2.96288  3.62928  2.70229  2.64908  2.55783  2.60705  2.85565  5.15902  3.65626     52 k - - -
          2.68618  4.42225  2.77519  2.73123  3.46354  2.40513  3.72494  3.29354  2.67741  2.69355  4.24690  2.90347  2.73739  3.18146  2.89801  2.37887  2.77519  2.98518  4.58477  3.61503
          0.10667  3.83514  2.53105  0.61958  0.77255  0.51734  0.90660
     48   1.73002  4.25056  3.14183  2.76134  3.68284  3.09419  3.85319  3.17476  2.75906  2.90395  3.78888  3.10593  3.70349  2.95552  3.11254  2.23697  2.63483  2.83221  5.22477  3.96029     53 a - - -
          2.68618  4.42225  2.77519  2.73123  3.46354  2.40513  3.72494  3.29354  2.67741  2.69355  4.24690  2.90347  2.73739  3.18146  2.89801  2.37887  2.77519  2.98518  4.58477  3.61503
          0.03456  3.77815  4.50050  0.61958  0.77255  0.58200  0.81822
     49   2.59138  4.79808  2.27581  2.24080  4.12024  3.23421  3.43572  3.54985  2.49570  3.15494  3.98805  2.80534  3.74199  2.80195  2.96527  2.39464  2.33229  3.20533  5.38842  4.03156     54 e - - -
          2.68618  4.42225  2.77519  2.73123  3.46354  2.40513  3.72494  3.29354  2.67741  2.69355  4.24690  2.90347  2.73739  3.18146  2.89801  2.37887  2.77519  2.98518  4.58477  3.61503
          0.03456  3.77815  4.50050  0.61958  0.77255  0.55447  0.85420
     50   2.58403  4.75567  2.65487  1.82679  4.10085  2.93633  3.64120  3.28409  2.46392  3.12442  3.96369  2.85052  3.52526  2.81258  2.90223  2.54045  2.85717  3.16217  5.36548  4.02626     55 e - - -
          2.68618  4.42225  2.77519  2.73123  3.46354  2.40513  3.72494  3.29354  2.67741  2.69355  4.24690  2.90347  2.73739  3.18146  2.89801  2.37887  2.77519  2.98518  4.58477  3.61503
          0.03385  3.79860  4.52095  0.61958  0.77255  0.47208  0.97738
     51   2.53165  4.31240  3.45062  2.62696  3.48963  3.57461  3.86464  2.32941  2.83458  2.27813  3.41275  3.31475  3.96376  3.16722  3.18937  2.83719  2.52948  2.08314  4.98251  3.74327     56 v - - -
          2.68618  4.42225  2.77519  2.73123  3.46354  2.40513  3.72494  3.29354  2.67741  2.69355  4.24690  2.90347  2.73739  3.18146  2.89801  2.37887  2.77519  2.98518  4.58477  3.61503
          0.03155  3.86781  4.59016  0.61958  0.77255  0.50857  0.91968
     52   2.06391  4.46631  3.08408  2.32325  3.82097  3.32582  3.74624  2.97954  2.60481  2.82619  3.71353  3.06578  3.80583  2.96051  3.00552  2.62986  2.43672  2.62127  5.18997  3.91079     57 a - - -
          2.68618  4.42225  2.77519  2.73123  3.46354  2.40513  3.72494  3.29354  2.67741  2.69355  4.24690  2.90347  2.73739  3.18146  2.89801  2.37887  2.77519  2.98518  4.58477  3.61503
          0.03155  3.86781  4.59016  0.61958  0.77255  0.50857  0.91968
     53   2.50699  4.63251  2.99917  2.19694  3.86184  3.39342  3.62129  3.10612  2.30160  2.69916  3.73129  2.97008  3.79637  2.80226  2.84159  2.43891  2.70108  2.87191  5.17002  3.86821     58 e - - -
          2.68618  4.42225  2.77519  2.73123  3.46354  2.40513  3.72494  3.29354  2.67741  2.69355  4.24690  2.90347  2.73739  3.18146  2.89801  2.37887  2.77519  2.98518  4.58477  3.61503
          0.03155  3.86781  4.59016  0.61958  0.77255  0.50857  0.91968
     54   2.06168  4.21578  3.17707  2.84240  4.13287  2.97440  3.97552  3.51493  2.89047  3.20200  4.04017  3.12984  2.16754  3.21236  3.24746  1.91671  2.55195  3.05245  5.46477  4.21772     59 s - - -
          2.68618  4.42225  2.77519  2.73123  3.46354  2.40513  3.72494  3.29354  2.67741  2.69355  4.24690  2.90347  2.73739  3.18146  2.89801  2.37887  2.77519  2.98518  4.58477  3.61503
          0.03155  3.86781  4.59016  0.61958  0.77255  0.47176  0.97791
     55   2.54480  4.34285  3.31390  2.69366  3.51011  3.47680  3.73782  2.53073  2.66372  2.55483  2.96189  3.18384  3.87186  3.02113  2.85522  2.28233  2.74675  2.60133  4.93216  3.68570     60 s - - -
          2.68618  4.42225  2.77519  2.73123  3.46354  2.40513  3.72494  3.29354  2.67741  2.69355  4.24690  2.90347  2.73739  3.18146  2.89801  2.37887  2.77519  2.98518  4.58477  3.61503
          0.03075  3.89288  4.61522  0.61958  0.77255  0.48576  0.95510
     56   1.97049  4.41891  3.03083  2.50578  4.00231  3.16262  3.79226  3.39061  2.66593  3.05071  3.88876  3.03554  3.07471  2.99758  3.07491  2.15276  2.44485  3.01957  5.32351  4.04143     61 a - - -
          2.68618  4.42225  2.77519  2.73123  3.46354  2.40513  3.72494  3.29354  2.67741  2.69355  4.24690  2.90347  2.73739  3.18146  2.89801  2.37887  2.77519  2.98518  4.58477  3.61503
          0.03075  3.89288  4.61522  0.61958  0.77255  0.48576  0.95510
     57   2.52425  4.39908  3.24283  2.72865  3.66204  3.39115  3.76687  2.71208  2.63813  2.66713  3.58558  3.15225  3.62544  2.76251  3.00273  2.68276  2.01014  2.61985  5.07133  3.81291     62 t - - -
          2.68618  4.42225  2.77519  2.73123  3.46354  2.40513  3.72494  3.29354  2.67741  2.69355  4.24690  2.90347  2.73739  3.18146  2.89801  2.37887  2.77519  2.98518  4.58477  3.61503
          0.03075  3.89288  4.61522  0.61958  0.77255  0.48576  0.95510
     58   2.20064  4.54861  2.92101  2.20788  4.01335  3.23608  3.72577  3.38042  2.57215  3.04582  3.88615  2.97842  3.75679  2.91400  2.99679  2.12868  2.49623  2.95372  5.31842  4.01578     63 s - - -
          2.68618  4.42225  2.77519  2.73123  3.46354  2.40513  3.72494  3.29354  2.67741  2.69355  4.24690  2.90347  2.73739  3.18146  2.89801  2.37887  2.77519  2.98518  4.58477  3.61503
          0.24751  3.89288  1.61511  0.61958  0.77255  0.48576  0.95510
     59   2.44296  4.43257  3.09979  2.59073  3.64585  3.34834  3.64512  3.04858  2.45966  2.70609  3.59178  3.03688  3.50764  2.58365  2.81884  2.63280  2.49200  2.78312  4.33510  3.73385     64 a - - -
          2.68618  4.42225  2.77519  2.73123  3.46354  2.40513  3.72494  3.29354  2.67741  2.69355  4.24690  2.90347  2.73739  3.18146  2.89801  2.37887  2.77519  2.98518  4.58477  3.61503
          0.03806  3.68343  4.40578  0.61958  0.77255  0.62438  0.76700
     60   2.33591  4.29864  3.01571  2.65701  3.90241  3.07444  3.78510  3.26787  2.52369  2.96788  3.83958  3.02939  3.27090  3.01786  2.97619  1.91294  2.70647  2.72507  5.24738  3.97326     65 s - - -
          2.68618  4.42225  2.77519  2.73123  3.46354  2.40513  3.72494  3.29354  2.67741  2.69355  4.24690  2.90347  2.73739  3.18146  2.89801  2.37887  2.77519  2.98518  4.58477  3.61503
          0.03732  3.70268  4.42503  0.61958  0.77255  0.40241  1.10474
     61   2.66169  5.04183  2.29781  2.22795  4.33942  3.28690  3.60509  3.79776  2.36213  3.25307  4.13761  2.38136  3.76560  2.43596  2.90730  2.28744  2.91014  3.41731  5.52215  4.12793     66 e - - -
          2.68618  4.42225  2.77519  2.73123  3.46354  2.40513  3.72494  3.29354  2.67741  2.69355  4.24690  2.90347  2.73739  3.18146  2.89801  2.37887  2.77519  2.98518  4.58477  3.61503
          0.03075  3.89288  4.61522  0.61958  0.77255  0.48576  0.95510
     62   2.79123  5.23611  2.18463  1.48966  4.52569  3.23364  3.66349  4.00237  2.55132  3.52913  4.35741  2.71005  3.78970  2.54440  3.06067  2.58749  3.05691  3.61104  5.70467  4.27020     67 e - - -
          2.68618  4.42225  2.77519  2.73123  3.46354  2.40513  3.72494  3.29354  2.67741  2.69355  4.24690  2.90347  2.73739  3.18146  2.89801  2.37887  2.77519  2.98518  4.58477  3.61503
          0.03075  3.89288  4.61522  0.61958  0.77255  0.48576  0.95510
     63   2.28867  4.25798  3.11461  2.84315  4.16097  2.98975  4.00291  3.55947  2.90398  3.25027  4.10843  3.13709  1.74339  3.24795  3.24331  2.08072  2.59734  3.09865  5.49828  4.23637     68 p - - -
          2.68618  4.42225  2.77519  2.73123  3.46354  2.40513  3.72494  3.29354  2.67741  2.69355  4.24690  2.90347  2.73739  3.18146  2.89801  2.37887  2.77519  2.98518  4.58477  3.61503
          0.03075  3.89288  4.61522  0.61958  0.77255  0.48576  0.95510
     64   3.17796  4.63408  4.22231  3.86206  3.14318  4.00818  4.51139  2.34813  3.62962  0.85048  3.15942  4.13558  4.43990  3.99306  3.80242  3.58114  3.47122  2.39080  5.03007  3.75817     69 l - - -
          2.68618  4.42225  2.77519  2.73123  3.46354  2.40513  3.72494  3.29354  2.67741  2.69355  4.24690  2.90347  2.73739  3.18146  2.89801  2.37887  2.77519  2.98518  4.58477  3.61503
          0.03075  3.89288  4.61522  0.61958  0.77255  0.48576  0.95510
     65   3.04695  4.45977  4.36498  3.98140  3.38775  4.08880  4.70561  1.05300  3.80994  1.96942  3.31973  4.22387  4.51789  4.15602  4.00416  3.58592  3.34568  1.84616  5.28293  4.02311     70 i - - -
          2.68618  4.42225  2.77519  2.73123  3.46354  2.40513  3.72494  3.29354  2.67741  2.69355  4.24690  2.90347  2.73739  3.18146  2.89801  2.37887  2.77519  2.98518  4.58477  3.61503
          0.03075  3.89288  4.61522  0.61958  0.77255  0.48576  0.95510
     66   2.88400  5.07288  2.97607  2.54007  4.42706  3.48086  3.59980  3.83846  1.52711  3.32829  4.19494  3.00949  3.91299  2.05956  2.30303  2.87336  3.09214  3.51000  5.43244  4.17665     71 k - - -
          2.68618  4.42225  2.77519  2.73123  3.46354  2.40513  3.72494  3.29354  2.67741  2.69355  4.24690  2.90347  2.73739  3.18146  2.89801  2.37887  2.77519  2.98518  4.58477  3.61503
          0.03075  3.89288  4.61522  0.61958  0.77255  0.48576  0.95510
     67   3.17796  4.63408  4.22231  3.86206  3.14318  4.00818  4.51139  2.34813  3.62962  0.85048  3.15942  4.13558  4.43990  3.99306  3.80242  3.58114  3.47122  2.39080  5.03007  3.75817     72 l - - -
          2.68618  4.42225  2.77519  2.73123  3.46354  2.40513  3.72494  3.29354  2.67741  2.69355  4.24690  2.90347  2.73739  3.18146  2.89801  2.37887  2.77519  2.98518  4.58477  3.61503
          0.03075  3.89288  4.61522  0.61958  0.77255  0.48576  0.95510
     68   3.29446  4.73905  4.06003  3.71717  2.02832  4.02566  3.50699  3.15314  3.57603  2.58060  3.81339  3.78173  4.41992  3.77914  3.75036  3.43124  3.55092  3.04730  3.75612  1.04516     73 y - - -
          2.68618  4.42225  2.77519  2.73123  3.46354  2.40513  3.72494  3.29354  2.67741  2.69355  4.24690  2.90347  2.73739  3.18146  2.89801  2.37887  2.77519  2.98518  4.58477  3.61503
          0.03075  3.89288  4.61522  0.61958  0.77255  0.48576  0.95510
     69   2.75457  5.00304  2.71542  2.37490  4.16045  3.37169  2.93540  3.74960  2.27676  3.28304  4.12385  2.60269  3.83752  1.90212  2.63607  2.74261  2.99091  3.40557  5.36467  3.98782     74 q - - -
          2.68618  4.42225  2.77519  2.73123  3.46354  2.40513  3.72494  3.29354  2.67741  2.69355  4.24690  2.90347  2.73739  3.18146  2.89801  2.37887  2.77519  2.98518  4.58477  3.61503
          0.03075  3.89288  4.61522  0.61958  0.77255  0.48576  0.95510
     70   2.54004  4.80891  2.81968  2.38506  4.09027  3.34891  2.76514  3.51872  2.36581  3.10841  3.93201  2.65728  3.78846  2.49648  2.78359  2.55729  2.53118  3.18620  5.32602  3.99389     75 k - - -
          2.68618  4.42225  2.77519  2.73123  3.46354  2.40513  3.72494  3.29354  2.67741  2.69355  4.24690  2.90347  2.73739  3.18146  2.89801  2.37887  2.77519  2.98518  4.58477  3.61503
          0.07507  3.89288  2.95780  0.61958  0.77255  0.48576  0.95510
     71   2.33324  4.69950  2.57500  1.99298  4.24137  2.18674  3.73851  3.65234  2.61979  3.27524  4.11526  2.85561  3.74160  2.92267  3.06727  2.49187  2.88196  3.26429  5.50798  4.16660     76 e - - -
          2.68618  4.42225  2.77519  2.73123  3.46354  2.40513  3.72494  3.29354  2.67741  2.69355  4.24690  2.90347  2.73739  3.18146  2.89801  2.37887  2.77519  2.98518  4.58477  3.61503
          0.03213  3.84994  4.57228  0.61958  0.77255  0.48737  0.95253
     72   1.78578  4.15401  3.37719  2.97884  4.00518  2.99918  4.01747  3.18844  2.95957  3.06198  3.92529  3.21599  3.67765  3.28103  3.29433  1.80299  2.25387  2.88683  5.38047  4.15125     77 a - - -
          2.68618  4.42225  2.77519  2.73123  3.46354  2.40513  3.72494  3.29354  2.67741  2.69355  4.24690  2.90347  2.73739  3.18146  2.89801  2.37887  2.77519  2.98518  4.58477  3.61503
          0.08461  3.87545  2.80698  0.61958  0.77255  0.50174  0.93008
     73   2.53135  4.55122  2.98683  2.52509  3.58100  3.32519  3.27854  3.25627  2.48485  2.89497  3.75244  2.99343  2.51848  2.86961  2.81538  2.42835  2.79915  2.95536  5.11187  3.77929     78 s - - -
          2.68618  4.42225  2.77519  2.73123  3.46354  2.40513  3.72494  3.29354  2.67741  2.69355  4.24690  2.90347  2.73739  3.18146  2.89801  2.37887  2.77519  2.98518  4.58477  3.61503
          0.03299  3.82383  4.54617  0.61958  0.77255  0.44981  1.01543
     74   2.57081  4.94211  2.69720  2.27957  4.25301  3.33678  3.60950  3.67584  2.28020  3.23777  4.05708  2.48116  3.79618  2.12069  2.74541  2.66813  2.67422  3.32524  5.43276  4.09036     79 q - - -
          2.68618  4.42225  2.77519  2.73123  3.46354  2.40513  3.72494  3.29354  2.67741  2.69355  4.24690  2.90347  2.73739  3.18146  2.89801  2.37887  2.77519  2.98518  4.58477  3.61503
          0.03075  3.89288  4.61522  0.61958  0.77255  0.48576  0.95510
     75   2.77576  5.01972  2.97760  2.43684  4.34276  3.46131  2.88589  3.75667  1.96421  3.26714  4.09332  2.96192  3.86217  2.02741  2.27887  2.76742  2.98197  3.41575  5.39525  4.11088     80 k - - -
          2.68618  4.42225  2.77519  2.73123  3.46354  2.40513  3.72494  3.29354  2.67741  2.69355  4.24690  2.90347  2.73739  3.18146  2.89801  2.37887  2.77519  2.98518  4.58477  3.61503
          0.03075  3.89288  4.61522  0.61958  0.77255  0.48576  0.95510
     76   2.24289  4.82639  2.52107  2.02374  4.09780  3.32050  3.62590  3.49252  2.45970  3.11298  3.94055  2.85801  3.77707  2.70758  2.92934  2.62651  2.85684  2.79439  5.36109  4.01134     81 e - - -
          2.68618  4.42225  2.77519  2.73123  3.46354  2.40513  3.72494  3.29354  2.67741  2.69355  4.24690  2.90347  2.73739  3.18146  2.89801  2.37887  2.77519  2.98518  4.58477  3.61503
          0.03075  3.89288  4.61522  0.61958  0.77255  0.48576  0.95510
     77   2.60748  4.70620  2.97466  2.46999  3.84721  3.40765  2.90031  3.34148  2.37768  2.95620  3.80020  2.96727  3.81391  2.36524  2.77570  2.60726  2.54736  3.04370  5.15529  3.36959     82 q - - -
          2.68618  4.42225  2.77519  2.73123  3.46354  2.40513  3.72494  3.29354  2.67741  2.69355  4.24690  2.90347  2.73739  3.18146  2.89801  2.37887  2.77519  2.98518  4.58477  3.61503
          0.03075  3.89288  4.61522  0.61958  0.77255  0.48576  0.95510
     78   2.47229  4.22744  3.52502  3.01030  3.57058  3.38111  3.94472  2.26688  2.93950  2.55514  3.51155  3.34271  3.88884  3.26363  3.27082  2.09251  2.46622  2.22493  5.05340  3.81917     83 s - - -
          2.68618  4.42225  2.77519  2.73123  3.46354  2.40513  3.72494  3.29354  2.67741  2.69355  4.24690  2.90347  2.73739  3.18146  2.89801  2.37887  2.77519  2.98518  4.58477  3.61503
          0.03075  3.89288  4.61522  0.61958  0.77255  0.48576  0.95510
     79   2.20124  4.33564  3.32752  2.77303  3.29538  3.49666  3.34413  2.84529  2.70948  2.46436  3.43642  3.19558  3.88262  2.94761  3.07338  2.74402  2.78978  2.48231  4.81469  2.88890     84 a - - -
          2.68618  4.42225  2.77519  2.73123  3.46354  2.40513  3.72494  3.29354  2.67741  2.69355  4.24690  2.90347  2.73739  3.18146  2.89801  2.37887  2.77519  2.98518  4.58477  3.61503
          0.03075  3.89288  4.61522  0.61958  0.77255  0.48576  0.95510
```
