## Supplementary Data: HMM library for "A Catalog of the Diversity and Ubiquity of Metabolic Organelles in Bacteria": Supplementary_Data_HMM_library.hmm (part 77 of 147)

```
     80   2.53605  4.68796  2.80734  2.36459  3.93006  3.35554  3.62608  3.33949  2.46125  2.96613  3.79988  2.72327  2.84956  2.80114  2.91064  2.52316  2.64878  3.03194  5.23015  3.26436     85 e - - -
          2.68618  4.42225  2.77519  2.73123  3.46354  2.40513  3.72494  3.29354  2.67741  2.69355  4.24690  2.90347  2.73739  3.18146  2.89801  2.37887  2.77519  2.98518  4.58477  3.61503
          0.20483  3.89288  1.80285  0.61958  0.77255  0.48576  0.95510
     81   2.30412  4.26471  3.00772  2.70197  3.99204  3.01704  3.84599  3.32862  2.58086  3.05357  3.92716  3.04571  3.66246  3.08350  3.02249  1.85905  2.26286  2.94091  5.33031  4.06507     86 s - - -
          2.68618  4.42225  2.77519  2.73123  3.46354  2.40513  3.72494  3.29354  2.67741  2.69355  4.24690  2.90347  2.73739  3.18146  2.89801  2.37887  2.77519  2.98518  4.58477  3.61503
          0.03650  3.72455  4.44689  0.61958  0.77255  0.40981  1.08997
     82   1.91686  4.32289  3.30448  2.71113  3.65367  3.34758  3.80676  2.88735  2.73195  2.67792  3.34658  3.18231  3.60589  3.07098  3.10398  2.64696  2.45922  2.47702  5.06943  3.81978     87 a - - -
          2.68618  4.42225  2.77519  2.73123  3.46354  2.40513  3.72494  3.29354  2.67741  2.69355  4.24690  2.90347  2.73739  3.18146  2.89801  2.37887  2.77519  2.98518  4.58477  3.61503
          0.03075  3.89288  4.61522  0.61958  0.77255  0.48576  0.95510
     83   2.39953  4.57078  2.67536  2.47432  4.12133  3.17686  3.74773  3.53368  2.61921  3.16433  3.99254  2.59267  3.73590  2.93189  3.06167  2.09526  2.15692  3.15017  5.40969  4.09178     88 s - - -
          2.68618  4.42225  2.77519  2.73123  3.46354  2.40513  3.72494  3.29354  2.67741  2.69355  4.24690  2.90347  2.73739  3.18146  2.89801  2.37887  2.77519  2.98518  4.58477  3.61503
          0.03075  3.89288  4.61522  0.61958  0.77255  0.48576  0.95510
     84   2.74191  4.36859  3.64412  3.12202  2.03974  3.68560  3.65199  2.83308  3.04825  2.40707  3.46558  2.70725  4.06174  3.32142  3.34748  2.96228  2.97642  2.55841  4.25403  2.35962     89 f - - -
          2.68618  4.42225  2.77519  2.73123  3.46354  2.40513  3.72494  3.29354  2.67741  2.69355  4.24690  2.90347  2.73739  3.18146  2.89801  2.37887  2.77519  2.98518  4.58477  3.61503
          0.03075  3.89288  4.61522  0.61958  0.77255  0.48576  0.95510
     85   2.79131  5.27210  1.78937  1.63338  4.52843  3.22347  3.66250  4.02888  2.58755  3.55459  4.37948  2.63889  3.78304  2.81678  3.13038  2.71344  3.05770  3.63148  5.72157  3.91007     90 e - - -
          2.68618  4.42225  2.77519  2.73123  3.46354  2.40513  3.72494  3.29354  2.67741  2.69355  4.24690  2.90347  2.73739  3.18146  2.89801  2.37887  2.77519  2.98518  4.58477  3.61503
          0.03075  3.89288  4.61522  0.61958  0.77255  0.48576  0.95510
     86   2.68251  4.95579  2.65255  1.93773  4.25382  3.16422  3.62067  3.67702  2.36658  3.24647  4.07501  2.84748  3.79783  2.10662  2.78497  2.67562  2.92876  3.10612  5.44781  4.09567     91 e - - -
          2.68618  4.42225  2.77519  2.73123  3.46354  2.40513  3.72494  3.29354  2.67741  2.69355  4.24690  2.90347  2.73739  3.18146  2.89801  2.37887  2.77519  2.98518  4.58477  3.61503
          0.03075  3.89288  4.61522  0.61958  0.77255  0.48576  0.95510
     87   2.28418  4.26951  3.06860  2.80355  4.21142  2.75440  3.99425  3.65236  2.91233  3.31118  4.14544  3.11162  1.86809  3.23147  3.27057  1.92861  2.72775  3.15992  5.52664  4.26627     92 p - - -
          2.68618  4.42225  2.77519  2.73123  3.46354  2.40513  3.72494  3.29354  2.67741  2.69355  4.24690  2.90347  2.73739  3.18146  2.89801  2.37887  2.77519  2.98518  4.58477  3.61503
          0.03075  3.89288  4.61522  0.61958  0.77255  0.48576  0.95510
     88   2.48354  4.24792  3.49765  2.95026  3.46105  3.49925  3.86650  2.49240  2.87074  2.18239  3.41188  3.15220  3.92530  3.19712  3.20547  2.72692  2.30032  2.20176  4.93707  3.70293     93 l - - -
          2.68618  4.42225  2.77519  2.73123  3.46354  2.40513  3.72494  3.29354  2.67741  2.69355  4.24690  2.90347  2.73739  3.18146  2.89801  2.37887  2.77519  2.98518  4.58477  3.61503
          0.08309  3.89288  2.82440  0.61958  0.77255  0.48576  0.95510
     89   2.59251  4.66277  2.76147  2.44138  3.71855  3.36480  3.62371  3.28792  2.49229  2.80411  3.78045  2.30058  3.60972  2.83896  2.92242  2.65426  2.83703  2.99669  5.08840  2.95800     94 n - - -
          2.68618  4.42225  2.77519  2.73123  3.46354  2.40513  3.72494  3.29354  2.67741  2.69355  4.24690  2.90347  2.73739  3.18146  2.89801  2.37887  2.77519  2.98518  4.58477  3.61503
          0.03238  3.84217  4.56452  0.61958  0.77255  0.45859  1.00015
     90   2.49162  4.55731  2.70526  2.44981  3.84884  3.33529  3.68895  3.19467  2.56290  2.88754  3.74218  2.90775  3.79358  2.89116  2.99551  2.56058  2.29300  2.43745  5.19089  3.89327     95 t - - -
          2.68618  4.42225  2.77519  2.73123  3.46354  2.40513  3.72494  3.29354  2.67741  2.69355  4.24690  2.90347  2.73739  3.18146  2.89801  2.37887  2.77519  2.98518  4.58477  3.61503
          0.03075  3.89288  4.61522  0.61958  0.77255  0.48576  0.95510
     91   1.95001  4.36993  3.21014  2.63376  3.70329  3.32558  3.75873  3.02623  2.66176  2.75271  3.41274  2.97085  3.80242  3.00371  3.04876  2.42522  2.67745  2.54784  5.08835  3.82735     96 a - - -
          2.68618  4.42225  2.77519  2.73123  3.46354  2.40513  3.72494  3.29354  2.67741  2.69355  4.24690  2.90347  2.73739  3.18146  2.89801  2.37887  2.77519  2.98518  4.58477  3.61503
          0.03075  3.89288  4.61522  0.61958  0.77255  0.48576  0.95510
     92   2.25024  4.43162  2.96649  2.48125  3.71731  3.39504  3.80795  2.82714  2.73194  2.71917  3.63752  3.12750  3.86870  3.05954  3.12359  2.72256  2.83878  1.93451  5.13909  3.86927     97 v - - -
          2.68618  4.42225  2.77519  2.73123  3.46354  2.40513  3.72494  3.29354  2.67741  2.69355  4.24690  2.90347  2.73739  3.18146  2.89801  2.37887  2.77519  2.98518  4.58477  3.61503
          0.03075  3.89288  4.61522  0.61958  0.77255  0.48576  0.95510
     93   2.30702  4.43093  2.99386  2.65835  4.05331  3.14987  3.83821  3.41543  2.67081  3.08288  3.95590  3.05784  1.96880  2.85933  3.03650  2.55191  2.51152  3.04853  5.37747  4.10133     98 p - - -
          2.68618  4.42225  2.77519  2.73123  3.46354  2.40513  3.72494  3.29354  2.67741  2.69355  4.24690  2.90347  2.73739  3.18146  2.89801  2.37887  2.77519  2.98518  4.58477  3.61503
          0.03075  3.89288  4.61522  0.61958  0.77255  0.48576  0.95510
     94   2.28556  4.30956  4.10377  3.61811  3.46296  3.87372  4.42677  1.42788  3.49026  2.06944  3.34312  3.89384  4.30718  3.81532  3.74541  3.23758  3.08709  1.84823  5.22562  4.00329     99 i - - -
          2.68618  4.42225  2.77519  2.73123  3.46354  2.40513  3.72494  3.29354  2.67741  2.69355  4.24690  2.90347  2.73739  3.18146  2.89801  2.37887  2.77519  2.98518  4.58477  3.61503
          0.03075  3.89288  4.61522  0.61958  0.77255  0.48576  0.95510
     95   2.74508  4.89281  3.01834  2.53014  4.24803  3.43994  3.60607  3.62784  1.62264  3.18489  4.03329  3.00179  3.86594  2.59859  2.39893  2.76887  2.44786  3.30455  5.35945  4.09268    100 k - - -
          2.68618  4.42225  2.77519  2.73123  3.46354  2.40513  3.72494  3.29354  2.67741  2.69355  4.24690  2.90347  2.73739  3.18146  2.89801  2.37887  2.77519  2.98518  4.58477  3.61503
          0.03075  3.89288  4.61522  0.61958  0.77255  0.48576  0.95510
     96   2.27706  4.48365  3.02496  2.42407  3.90833  3.26621  3.74670  3.22687  2.60029  2.93483  3.79722  3.03421  2.43092  2.95246  3.00578  2.59035  2.59740  2.71566  5.24731  3.96269    101 a - - -
          2.68618  4.42225  2.77519  2.73123  3.46354  2.40513  3.72494  3.29354  2.67741  2.69355  4.24690  2.90347  2.73739  3.18146  2.89801  2.37887  2.77519  2.98518  4.58477  3.61503
          0.03075  3.89288  4.61522  0.61958  0.77255  0.48576  0.95510
     97   3.28406  4.67977  4.26671  3.98493  0.97891  3.96938  3.88590  2.80506  3.89141  2.17033  3.53209  4.04206  4.42738  4.05371  4.00610  3.55305  3.58514  2.79728  4.12863  2.49296    102 f - - -
          2.68618  4.42225  2.77519  2.73123  3.46354  2.40513  3.72494  3.29354  2.67741  2.69355  4.24690  2.90347  2.73739  3.18146  2.89801  2.37887  2.77519  2.98518  4.58477  3.61503
          0.03075  3.89288  4.61522  0.61958  0.77255  0.48576  0.95510
     98   2.81025  5.00973  2.84929  2.46986  4.35184  3.41726  3.61532  3.77603  1.90086  3.30118  4.15620  2.95728  3.87490  1.78938  2.44116  2.71512  3.03918  3.43964  5.43387  4.14469    103 q - - -
          2.68618  4.42225  2.77519  2.73123  3.46354  2.40513  3.72494  3.29354  2.67741  2.69355  4.24690  2.90347  2.73739  3.18146  2.89801  2.37887  2.77519  2.98518  4.58477  3.61503
          0.03075  3.89288  4.61522  0.61958  0.77255  0.48576  0.95510
     99   3.28406  4.67977  4.26671  3.98493  0.97891  3.96938  3.88590  2.80506  3.89141  2.17033  3.53209  4.04206  4.42738  4.05371  4.00610  3.55305  3.58514  2.79728  4.12863  2.49296    104 f - - -
          2.68618  4.42225  2.77519  2.73123  3.46354  2.40513  3.72494  3.29354  2.67741  2.69355  4.24690  2.90347  2.73739  3.18146  2.89801  2.37887  2.77519  2.98518  4.58477  3.61503
          0.03075  3.89288  4.61522  0.61958  0.77255  0.48576  0.95510
    100   2.88294  5.22013  2.18821  1.19032  4.53530  3.22412  3.75853  3.99859  2.69418  3.58604  4.47609  2.75729  3.82833  2.94189  3.19008  2.81895  3.17448  3.63204  5.72992  4.32843    105 e - - -
          2.68618  4.42225  2.77519  2.73123  3.46354  2.40513  3.72494  3.29354  2.67741  2.69355  4.24690  2.90347  2.73739  3.18146  2.89801  2.37887  2.77519  2.98518  4.58477  3.61503
          0.03075  3.89288  4.61522  0.61958  0.77255  0.48576  0.95510
    101   2.02574  4.69486  2.71556  1.98543  4.05913  3.28680  3.69250  3.37559  2.53754  3.07150  3.92332  2.91819  3.78418  2.87028  2.98128  2.62859  2.76510  2.90547  5.35630  4.02978    106 e - - -
          2.68618  4.42225  2.77519  2.73123  3.46354  2.40513  3.72494  3.29354  2.67741  2.69355  4.24690  2.90347  2.73739  3.18146  2.89801  2.37887  2.77519  2.98518  4.58477  3.61503
          0.03075  3.89288  4.61522  0.61958  0.77255  0.48576  0.95510
    102   2.67799  5.24539  1.63740  2.01705  4.52731  2.94512  3.41188  4.01157  2.57113  3.53290  4.35194  2.69669  3.77935  2.63963  3.10914  2.70265  3.04012  3.61352  5.71153  4.26590    107 d - - -
          2.68618  4.42225  2.77519  2.73123  3.46354  2.40513  3.72494  3.29354  2.67741  2.69355  4.24690  2.90347  2.73739  3.18146  2.89801  2.37887  2.77519  2.98518  4.58477  3.61503
          0.03075  3.89288  4.61522  0.61958  0.77255  0.48576  0.95510
    103   2.59247  4.81194  2.67266  2.05181  4.18618  3.26869  3.65282  3.61215  2.47810  3.20349  4.02347  2.54791  3.55971  2.81197  2.93592  2.33179  2.36620  3.25157  5.42734  4.07746    108 e - - -
          2.68618  4.42225  2.77519  2.73123  3.46354  2.40513  3.72494  3.29354  2.67741  2.69355  4.24690  2.90347  2.73739  3.18146  2.89801  2.37887  2.77519  2.98518  4.58477  3.61503
          0.03075  3.89288  4.61522  0.61958  0.77255  0.48576  0.95510
    104   2.77041  4.32260  3.98468  3.47216  3.30484  3.80534  4.25245  2.20118  3.33058  1.52805  3.21561  3.76961  3.73157  3.64812  3.58579  3.14594  3.04522  1.72514  5.04380  3.82821    109 l - - -
          2.68618  4.42225  2.77519  2.73123  3.46354  2.40513  3.72494  3.29354  2.67741  2.69355  4.24690  2.90347  2.73739  3.18146  2.89801  2.37887  2.77519  2.98518  4.58477  3.61503
          0.03075  3.89288  4.61522  0.61958  0.77255  0.48576  0.95510
    105   2.27218  4.23690  3.16751  2.85801  4.12886  2.99247  3.99170  3.52046  2.89854  3.22082  4.06513  2.96627  3.68007  3.23628  3.24272  1.58253  2.03900  3.06396  5.46706  4.21027    110 s - - -
          2.68618  4.42225  2.77519  2.73123  3.46354  2.40513  3.72494  3.29354  2.67741  2.69355  4.24690  2.90347  2.73739  3.18146  2.89801  2.37887  2.77519  2.98518  4.58477  3.61503
          0.03075  3.89288  4.61522  0.61958  0.77255  0.48576  0.95510
    106   2.88115  5.37879  1.81567  1.36029  4.66879  3.19196  3.72038  4.16404  2.70861  3.69527  4.55363  2.67036  3.80191  2.88911  3.27411  2.78178  3.16714  3.75958  5.85268  4.38132    111 e - - -
          2.68618  4.42225  2.77519  2.73123  3.46354  2.40513  3.72494  3.29354  2.67741  2.69355  4.24690  2.90347  2.73739  3.18146  2.89801  2.37887  2.77519  2.98518  4.58477  3.61503
          0.03075  3.89288  4.61522  0.61958  0.77255  0.48576  0.95510
    107   2.32476  4.24554  3.22386  3.04036  4.09648  2.97502  4.14976  3.62175  3.11550  3.34034  4.26458  3.26202  3.71546  3.46319  3.40106  1.06071  2.80638  3.15240  5.46730  4.18006    112 s - - -
          2.68618  4.42225  2.77519  2.73123  3.46354  2.40513  3.72494  3.29354  2.67741  2.69355  4.24690  2.90347  2.73739  3.18146  2.89801  2.37887  2.77519  2.98518  4.58477  3.61503
          0.03075  3.89288  4.61522  0.61958  0.77255  0.48576  0.95510
    108   2.97944  4.36678  4.51882  4.03228  3.48515  4.20785  4.78832  1.58494  3.90364  2.02835  3.32523  4.27453  4.57761  4.20113  4.12829  3.59394  3.25981  1.13839  5.40325  4.17698    113 v - - -
          2.68618  4.42225  2.77519  2.73123  3.46354  2.40513  3.72494  3.29354  2.67741  2.69355  4.24690  2.90347  2.73739  3.18146  2.89801  2.37887  2.77519  2.98518  4.58477  3.61503
          0.03075  3.89288  4.61522  0.61958  0.77255  0.48576  0.95510
    109   2.82569  4.85143  2.94251  2.63485  3.91891  3.40616  3.75287  3.51088  2.39009  2.91952  4.05313  3.09146  3.92365  1.42534  2.67815  2.87661  3.10461  3.26440  5.25665  3.90056    114 q - - -
          2.68618  4.42225  2.77519  2.73123  3.46354  2.40513  3.72494  3.29354  2.67741  2.69355  4.24690  2.90347  2.73739  3.18146  2.89801  2.37887  2.77519  2.98518  4.58477  3.61503
          0.03075  3.89288  4.61522  0.61958  0.77255  0.48576  0.95510
    110   0.98475  4.20194  3.48306  3.27507  4.07245  3.02598  4.29474  3.20100  3.29185  3.08169  4.11111  3.41961  3.76711  3.63110  3.54109  2.55198  2.83074  2.85187  5.49757  4.30004    115 a - - -
          2.68618  4.42225  2.77519  2.73123  3.46354  2.40513  3.72494  3.29354  2.67741  2.69355  4.24690  2.90347  2.73739  3.18146  2.89801  2.37887  2.77519  2.98518  4.58477  3.61503
          0.03075  3.89288  4.61522  0.61958  0.77255  0.48576  0.95510
    111   0.98475  4.20194  3.48306  3.27507  4.07245  3.02598  4.29474  3.20100  3.29185  3.08169  4.11111  3.41961  3.76711  3.63110  3.54109  2.55198  2.83074  2.85187  5.49757  4.30004    116 a - - -
          2.68618  4.42225  2.77519  2.73123  3.46354  2.40513  3.72494  3.29354  2.67741  2.69355  4.24690  2.90347  2.73739  3.18146  2.89801  2.37887  2.77519  2.98518  4.58477  3.61503
          0.03075  3.89288  4.61522  0.61958  0.77255  0.48576  0.95510
    112   2.94618  5.07388  3.22106  2.66650  4.47231  3.56251  3.58093  3.84723  1.28873  3.32034  4.19068  3.09575  3.95832  2.62428  2.01008  2.94549  3.13161  3.53021  5.39965  4.19481    117 k - - -
          2.68618  4.42225  2.77519  2.73123  3.46354  2.40513  3.72494  3.29354  2.67741  2.69355  4.24690  2.90347  2.73739  3.18146  2.89801  2.37887  2.77519  2.98518  4.58477  3.61503
          0.03075  3.89288  4.61522  0.61958  0.77255  0.48576  0.95510
    113   2.85560  4.97124  3.02711  2.60023  4.36298  3.46237  3.63270  3.73222  1.31187  3.26999  4.16043  3.04848  3.91781  2.69050  2.31960  2.87305  2.94340  3.41675  5.41449  4.16888    118 k - - -
          2.68618  4.42225  2.77519  2.73123  3.46354  2.40513  3.72494  3.29354  2.67741  2.69355  4.24690  2.90347  2.73739  3.18146  2.89801  2.37887  2.77519  2.98518  4.58477  3.61503
          0.03075  3.89288  4.61522  0.61958  0.77255  0.48576  0.95510
    114   2.93357  4.80857  3.15552  2.81919  2.86717  3.56841  1.55220  3.47600  2.62813  2.97244  3.99773  3.22234  4.03662  3.12193  2.91901  2.99052  3.18961  3.24128  4.42937  2.67686    119 h - - -
          2.68618  4.42225  2.77519  2.73123  3.46354  2.40513  3.72494  3.29354  2.67741  2.69355  4.24690  2.90347  2.73739  3.18146  2.89801  2.37887  2.77519  2.98518  4.58477  3.61503
          0.03075  3.89288  4.61522  0.61958  0.77255  0.48576  0.95510
    115   2.42338  4.26855  3.44587  3.19859  3.98656  3.10722  4.21440  3.11617  3.14197  2.97895  4.02800  3.40484  3.81251  3.53573  3.39980  2.62485  1.13779  2.80897  5.42257  4.20314    120 t - - -
          2.68618  4.42225  2.77519  2.73123  3.46354  2.40513  3.72494  3.29354  2.67741  2.69355  4.24690  2.90347  2.73739  3.18146  2.89801  2.37887  2.77519  2.98518  4.58477  3.61503
          0.03075  3.89288  4.61522  0.61958  0.77255  0.48576  0.95510
    116   2.77806  4.53225  3.38740  3.22921  4.22301  3.21860  4.30516  3.77345  3.28821  3.39817  4.44874  3.53396  0.79055  3.67637  3.53161  2.94614  3.22119  3.41653  5.40417  4.34388    121 p - - -
          2.68618  4.42225  2.77519  2.73123  3.46354  2.40513  3.72494  3.29354  2.67741  2.69355  4.24690  2.90347  2.73739  3.18146  2.89801  2.37887  2.77519  2.98518  4.58477  3.61503
          0.03075  3.89288  4.61522  0.61958  0.77255  0.48576  0.95510
    117   0.98475  4.20194  3.48306  3.27507  4.07245  3.02598  4.29474  3.20100  3.29185  3.08169  4.11111  3.41961  3.76711  3.63110  3.54109  2.55198  2.83074  2.85187  5.49757  4.30004    122 a - - -
          2.68618  4.42225  2.77519  2.73123  3.46354  2.40513  3.72494  3.29354  2.67741  2.69355  4.24690  2.90347  2.73739  3.18146  2.89801  2.37887  2.77519  2.98518  4.58477  3.61503
          0.03075  3.89288  4.61522  0.61958  0.77255  0.48576  0.95510
    118   3.02813  4.86623  3.52083  3.02739  4.22597  3.51248  3.83853  3.76892  2.24487  3.28113  4.28059  3.38566  4.01390  3.05767  0.94767  3.11121  3.29259  3.49194  5.30063  4.14870    123 r - - -
          2.68618  4.42225  2.77519  2.73123  3.46354  2.40513  3.72494  3.29354  2.67741  2.69355  4.24690  2.90347  2.73739  3.18146  2.89801  2.37887  2.77519  2.98518  4.58477  3.61503
          0.03075  3.89288  4.61522  0.61958  0.77255  0.48576  0.95510
    119   3.04695  4.45977  4.36498  3.98140  3.38775  4.08880  4.70561  1.05300  3.80994  1.96942  3.31973  4.22387  4.51789  4.15602  4.00416  3.58592  3.34568  1.84616  5.28293  4.02311    124 i - - -
          2.68618  4.42225  2.77519  2.73123  3.46354  2.40513  3.72494  3.29354  2.67741  2.69355  4.24690  2.90347  2.73739  3.18146  2.89801  2.37887  2.77519  2.98518  4.58477  3.61503
          0.03075  3.89288  4.61522  0.61958  0.77255  0.48576  0.95510
    120   2.68995  4.46359  3.36792  3.26980  4.41216  0.69830  4.38902  4.01656  3.45387  3.66818  4.64393  3.53217  3.85539  3.77638  3.68786  2.86241  3.17276  3.54093  5.50212  4.51468    125 g - - -
          2.68618  4.42225  2.77519  2.73123  3.46354  2.40513  3.72494  3.29354  2.67741  2.69355  4.24690  2.90347  2.73739  3.18146  2.89801  2.37887  2.77519  2.98518  4.58477  3.61503
          0.03075  3.89288  4.61522  0.61958  0.77255  0.48576  0.95510
    121   2.86899  4.35543  4.30040  3.87815  3.49754  3.93699  4.65586  1.86010  3.72233  2.11859  3.40565  4.08939  4.41819  4.06669  3.94794  3.36161  3.19368  1.07536  5.35842  4.08440    126 v - - -
          2.68618  4.42225  2.77519  2.73123  3.46354  2.40513  3.72494  3.29354  2.67741  2.69355  4.24690  2.90347  2.73739  3.18146  2.89801  2.37887  2.77519  2.98518  4.58477  3.61503
          0.03075  3.89288  4.61522  0.61958  0.77255  0.48576  0.95510
    122   2.68995  4.46359  3.36792  3.26980  4.41216  0.69830  4.38902  4.01656  3.45387  3.66818  4.64393  3.53217  3.85539  3.77638  3.68786  2.86241  3.17276  3.54093  5.50212  4.51468    127 g - - -
          2.68618  4.42225  2.77519  2.73123  3.46354  2.40513  3.72494  3.29354  2.67741  2.69355  4.24690  2.90347  2.73739  3.18146  2.89801  2.37887  2.77519  2.98518  4.58477  3.61503
          0.03075  3.89288  4.61522  0.61958  0.77255  0.48576  0.95510
    123   3.02813  4.86623  3.52083  3.02739  4.22597  3.51248  3.83853  3.76892  2.24487  3.28113  4.28059  3.38566  4.01390  3.05767  0.94767  3.11121  3.29259  3.49194  5.30063  4.14870    128 r - - -
          2.68618  4.42225  2.77519  2.73123  3.46354  2.40513  3.72494  3.29354  2.67741  2.69355  4.24690  2.90347  2.73739  3.18146  2.89801  2.37887  2.77519  2.98518  4.58477  3.61503
          0.03075  3.89288  4.61522  0.61958  0.77255  0.48576  0.95510
    124   0.98475  4.20194  3.48306  3.27507  4.07245  3.02598  4.29474  3.20100  3.29185  3.08169  4.11111  3.41961  3.76711  3.63110  3.54109  2.55198  2.83074  2.85187  5.49757  4.30004    129 a - - -
          2.68618  4.42225  2.77519  2.73123  3.46354  2.40513  3.72494  3.29354  2.67741  2.69355  4.24690  2.90347  2.73739  3.18146  2.89801  2.37887  2.77519  2.98518  4.58477  3.61503
          0.03075  3.89288  4.61522  0.61958  0.77255  0.48576  0.95510
    125   2.68995  4.46359  3.36792  3.26980  4.41216  0.69830  4.38902  4.01656  3.45387  3.66818  4.64393  3.53217  3.85539  3.77638  3.68786  2.86241  3.17276  3.54093  5.50212  4.51468    130 g - - -
          2.68618  4.42225  2.77519  2.73123  3.46354  2.40513  3.72494  3.29354  2.67741  2.69355  4.24690  2.90347  2.73739  3.18146  2.89801  2.37887  2.77519  2.98518  4.58477  3.61503
          0.03075  3.89288  4.61522  0.61958  0.77255  0.48576  0.95510
    126   2.42338  4.26855  3.44587  3.19859  3.98656  3.10722  4.21440  3.11617  3.14197  2.97895  4.02800  3.40484  3.81251  3.53573  3.39980  2.62485  1.13779  2.80897  5.42257  4.20314    131 t - - -
          2.68618  4.42225  2.77519  2.73123  3.46354  2.40513  3.72494  3.29354  2.67741  2.69355  4.24690  2.90347  2.73739  3.18146  2.89801  2.37887  2.77519  2.98518  4.58477  3.61503
          0.03075  3.89288  4.61522  0.61958  0.77255  0.48576  0.95510
    127   3.02813  4.86623  3.52083  3.02739  4.22597  3.51248  3.83853  3.76892  2.24487  3.28113  4.28059  3.38566  4.01390  3.05767  0.94767  3.11121  3.29259  3.49194  5.30063  4.14870    132 r - - -
          2.68618  4.42225  2.77519  2.73123  3.46354  2.40513  3.72494  3.29354  2.67741  2.69355  4.24690  2.90347  2.73739  3.18146  2.89801  2.37887  2.77519  2.98518  4.58477  3.61503
          0.03075  3.89288  4.61522  0.61958  0.77255  0.48576  0.95510
    128   2.77806  4.53225  3.38740  3.22921  4.22301  3.21860  4.30516  3.77345  3.28821  3.39817  4.44874  3.53396  0.79055  3.67637  3.53161  2.94614  3.22119  3.41653  5.40417  4.34388    133 p - - -
          2.68618  4.42225  2.77519  2.73123  3.46354  2.40513  3.72494  3.29354  2.67741  2.69355  4.24690  2.90347  2.73739  3.18146  2.89801  2.37887  2.77519  2.98518  4.58477  3.61503
          0.03075  3.89288  4.61522  0.61958  0.77255  0.48576  0.95510
    129   2.94501  4.99015  3.16138  2.71381  4.37705  3.50224  3.67027  3.78845  1.14494  3.31351  4.23057  3.13790  3.96120  2.83683  2.23386  2.96894  3.17130  3.48276  5.39356  4.18241    134 k - - -
          2.68618  4.42225  2.77519  2.73123  3.46354  2.40513  3.72494  3.29354  2.67741  2.69355  4.24690  2.90347  2.73739  3.18146  2.89801  2.37887  2.77519  2.98518  4.58477  3.61503
          0.03075  3.89288  4.61522  0.61958  0.77255  0.48576  0.95510
    130   2.42338  4.26855  3.44587  3.19859  3.98656  3.10722  4.21440  3.11617  3.14197  2.97895  4.02800  3.40484  3.81251  3.53573  3.39980  2.62485  1.13779  2.80897  5.42257  4.20314    135 t - - -
          2.68618  4.42225  2.77519  2.73123  3.46354  2.40513  3.72494  3.29354  2.67741  2.69355  4.24690  2.90347  2.73739  3.18146  2.89801  2.37887  2.77519  2.98518  4.58477  3.61503
          0.03075  3.89288  4.61522  0.61958  0.77255  0.48576  0.95510
    131   2.99045  4.95544  3.16783  2.78523  4.34653  3.47792  3.77004  3.77703  1.01071  3.33756  4.29774  3.20887  3.97668  2.96023  2.43490  3.03100  3.24211  3.48360  5.39266  4.20828    136 k - - -
          2.68618  4.42225  2.77519  2.73123  3.46354  2.40513  3.72494  3.29354  2.67741  2.69355  4.24690  2.90347  2.73739  3.18146  2.89801  2.37887  2.77519  2.98518  4.58477  3.61503
          0.03075  3.89288  4.61522  0.61958  0.77255  0.48576  0.95510
    132   2.42338  4.26855  3.44587  3.19859  3.98656  3.10722  4.21440  3.11617  3.14197  2.97895  4.02800  3.40484  3.81251  3.53573  3.39980  2.62485  1.13779  2.80897  5.42257  4.20314    137 t - - -
          2.68618  4.42225  2.77519  2.73123  3.46354  2.40513  3.72494  3.29354  2.67741  2.69355  4.24690  2.90347  2.73739  3.18146  2.89801  2.37887  2.77519  2.98518  4.58477  3.61503
          0.03075  3.89288  4.61522  0.61958  0.77255  0.48576  0.95510
    133   3.36911  4.73662  4.12213  3.83311  2.68665  3.75280  3.92451  3.39338  3.55480  2.78484  4.02626  3.97800  4.27219  3.94135  3.67962  3.57263  3.67050  3.28429  0.84513  2.68764    138 w - - -
          2.68618  4.42225  2.77519  2.73123  3.46354  2.40513  3.72494  3.29354  2.67741  2.69355  4.24690  2.90347  2.73739  3.18146  2.89801  2.37887  2.77519  2.98518  4.58477  3.61503
          0.03075  3.89288  4.61522  0.61958  0.77255  0.48576  0.95510
    134   3.17796  4.63408  4.22231  3.86206  3.14318  4.00818  4.51139  2.34813  3.62962  0.85048  3.15942  4.13558  4.43990  3.99306  3.80242  3.58114  3.47122  2.39080  5.03007  3.75817    139 l - - -
          2.68618  4.42225  2.77519  2.73123  3.46354  2.40513  3.72494  3.29354  2.67741  2.69355  4.24690  2.90347  2.73739  3.18146  2.89801  2.37887  2.77519  2.98518  4.58477  3.61503
          0.03075  3.89288  4.61522  0.61958  0.77255  0.48576  0.95510
    135   2.99045  4.95544  3.16783  2.78523  4.34653  3.47792  3.77004  3.77703  1.01071  3.33756  4.29774  3.20887  3.97668  2.96023  2.43490  3.03100  3.24211  3.48360  5.39266  4.20828    140 k - - -
          2.68618  4.42225  2.77519  2.73123  3.46354  2.40513  3.72494  3.29354  2.67741  2.69355  4.24690  2.90347  2.73739  3.18146  2.89801  2.37887  2.77519  2.98518  4.58477  3.61503
          0.03075  3.89288  4.61522  0.61958  0.77255  0.48576  0.95510
    136   3.28406  4.67977  4.26671  3.98493  0.97891  3.96938  3.88590  2.80506  3.89141  2.17033  3.53209  4.04206  4.42738  4.05371  4.00610  3.55305  3.58514  2.79728  4.12863  2.49296    141 f - - -
          2.68618  4.42225  2.77519  2.73123  3.46354  2.40513  3.72494  3.29354  2.67741  2.69355  4.24690  2.90347  2.73739  3.18146  2.89801  2.37887  2.77519  2.98518  4.58477  3.61503
          0.03075  3.89288  4.61522  0.61958  0.77255  0.48576  0.95510
    137   3.02813  4.86623  3.52083  3.02739  4.22597  3.51248  3.83853  3.76892  2.24487  3.28113  4.28059  3.38566  4.01390  3.05767  0.94767  3.11121  3.29259  3.49194  5.30063  4.14870    142 r - - -
          2.68618  4.42225  2.77519  2.73123  3.46354  2.40513  3.72494  3.29354  2.67741  2.69355  4.24690  2.90347  2.73739  3.18146  2.89801  2.37887  2.77519  2.98518  4.58477  3.61503
          0.03075  3.89288  4.61522  0.61958  0.77255  0.48576  0.95510
    138   3.17796  4.63408  4.22231  3.86206  3.14318  4.00818  4.51139  2.34813  3.62962  0.85048  3.15942  4.13558  4.43990  3.99306  3.80242  3.58114  3.47122  2.39080  5.03007  3.75817    143 l - - -
          2.68618  4.42225  2.77519  2.73123  3.46354  2.40513  3.72494  3.29354  2.67741  2.69355  4.24690  2.90347  2.73739  3.18146  2.89801  2.37887  2.77519  2.98518  4.58477  3.61503
          0.03075  3.89288  4.61522  0.61958  0.77255  0.48576  0.95510
    139   3.01122  5.14312  0.88923  2.34716  4.52279  3.22586  3.94859  4.11554  3.03650  3.72015  4.69852  2.90463  3.88007  3.18764  3.55564  2.97115  3.35016  3.75249  5.68746  4.39208    144 d - - -
          2.68618  4.42225  2.77519  2.73123  3.46354  2.40513  3.72494  3.29354  2.67741  2.69355  4.24690  2.90347  2.73739  3.18146  2.89801  2.37887  2.77519  2.98518  4.58477  3.61503
          0.03075  3.89288  4.61522  0.61958  0.77255  0.48576  0.95510
    140   3.01675  4.83089  3.14520  2.90702  3.29867  3.46444  1.10018  3.72284  2.74950  3.21432  4.25871  3.31560  4.01800  3.27347  3.01408  3.08719  3.32073  3.45756  4.76349  3.24892    145 h - - -
          2.68618  4.42225  2.77519  2.73123  3.46354  2.40513  3.72494  3.29354  2.67741  2.69355  4.24690  2.90347  2.73739  3.18146  2.89801  2.37887  2.77519  2.98518  4.58477  3.61503
          0.03075  3.89288  4.61522  0.61958  0.77255  0.48576  0.95510
    141   0.98475  4.20194  3.48306  3.27507  4.07245  3.02598  4.29474  3.20100  3.29185  3.08169  4.11111  3.41961  3.76711  3.63110  3.54109  2.55198  2.83074  2.85187  5.49757  4.30004    146 a - - -
          2.68618  4.42225  2.77519  2.73123  3.46354  2.40513  3.72494  3.29354  2.67741  2.69355  4.24690  2.90347  2.73739  3.18146  2.89801  2.37887  2.77519  2.98518  4.58477  3.61503
          0.03075  3.89288  4.61522  0.61958  0.77255  0.48576  0.95510
    142   0.98475  4.20194  3.48306  3.27507  4.07245  3.02598  4.29474  3.20100  3.29185  3.08169  4.11111  3.41961  3.76711  3.63110  3.54109  2.55198  2.83074  2.85187  5.49757  4.30004    147 a - - -
          2.68618  4.42225  2.77519  2.73123  3.46354  2.40513  3.72494  3.29354  2.67741  2.69355  4.24690  2.90347  2.73739  3.18146  2.89801  2.37887  2.77519  2.98518  4.58477  3.61503
          0.03075  3.89288  4.61522  0.61958  0.77255  0.48576  0.95510
    143   0.98475  4.20194  3.48306  3.27507  4.07245  3.02598  4.29474  3.20100  3.29185  3.08169  4.11111  3.41961  3.76711  3.63110  3.54109  2.55198  2.83074  2.85187  5.49757  4.30004    148 a - - -
          2.68618  4.42225  2.77519  2.73123  3.46354  2.40513  3.72494  3.29354  2.67741  2.69355  4.24690  2.90347  2.73739  3.18146  2.89801  2.37887  2.77519  2.98518  4.58477  3.61503
          0.03075  3.89288  4.61522  0.61958  0.77255  0.48576  0.95510
    144   2.82412  4.36087  4.15369  3.81726  3.56479  3.74515  4.61539  2.04873  3.68536  2.24815  3.52665  4.00387  4.30438  4.04360  3.89593  3.24981  3.18508  0.99955  5.35274  4.08571    149 v - - -
          2.68618  4.42225  2.77519  2.73123  3.46354  2.40513  3.72494  3.29354  2.67741  2.69355  4.24690  2.90347  2.73739  3.18146  2.89801  2.37887  2.77519  2.98518  4.58477  3.61503
          0.03075  3.89288  4.61522  0.61958  0.77255  0.48576  0.95510
    145   3.01122  5.14312  0.88923  2.34716  4.52279  3.22586  3.94859  4.11554  3.03650  3.72015  4.69852  2.90463  3.88007  3.18764  3.55564  2.97115  3.35016  3.75249  5.68746  4.39208    150 d - - -
          2.68618  4.42225  2.77519  2.73123  3.46354  2.40513  3.72494  3.29354  2.67741  2.69355  4.24690  2.90347  2.73739  3.18146  2.89801  2.37887  2.77519  2.98518  4.58477  3.61503
          0.03075  3.89288  4.61522  0.61958  0.77255  0.48576  0.95510
    146   0.98475  4.20194  3.48306  3.27507  4.07245  3.02598  4.29474  3.20100  3.29185  3.08169  4.11111  3.41961  3.76711  3.63110  3.54109  2.55198  2.83074  2.85187  5.49757  4.30004    151 a - - -
          2.68618  4.42225  2.77519  2.73123  3.46354  2.40513  3.72494  3.29354  2.67741  2.69355  4.24690  2.90347  2.73739  3.18146  2.89801  2.37887  2.77519  2.98518  4.58477  3.61503
          0.03075  3.89288  4.61522  0.61958  0.77255  0.48576  0.95510
    147   2.82412  4.36087  4.15369  3.81726  3.56479  3.74515  4.61539  2.04873  3.68536  2.24815  3.52665  4.00387  4.30438  4.04360  3.89593  3.24981  3.18508  0.99955  5.35274  4.08571    152 v - - -
          2.68618  4.42225  2.77519  2.73123  3.46354  2.40513  3.72494  3.29354  2.67741  2.69355  4.24690  2.90347  2.73739  3.18146  2.89801  2.37887  2.77519  2.98518  4.58477  3.61503
          0.03075  3.89288  4.61522  0.61958  0.77255  0.48576  0.95510
    148   3.27627  4.75700  3.86820  3.60125  2.29346  3.85378  3.62763  3.28260  3.45817  2.73131  3.95547  3.74836  4.32707  3.75933  3.63778  3.41100  3.56299  3.15409  3.93806  0.93252    153 y - - -
          2.68618  4.42225  2.77519  2.73123  3.46354  2.40513  3.72494  3.29354  2.67741  2.69355  4.24690  2.90347  2.73739  3.18146  2.89801  2.37887  2.77519  2.98518  4.58477  3.61503
          0.03075  3.89288  4.61522  0.61958  0.77255  0.48576  0.95510
    149   2.68995  4.46359  3.36792  3.26980  4.41216  0.69830  4.38902  4.01656  3.45387  3.66818  4.64393  3.53217  3.85539  3.77638  3.68786  2.86241  3.17276  3.54093  5.50212  4.51468    154 g - - -
          2.68618  4.42225  2.77519  2.73123  3.46354  2.40513  3.72494  3.29354  2.67741  2.69355  4.24690  2.90347  2.73739  3.18146  2.89801  2.37887  2.77519  2.98518  4.58477  3.61503
          0.03075  3.89288  4.61522  0.61958  0.77255  0.48576  0.95510
    150   2.96948  5.08520  2.49568  0.99671  4.43392  3.28696  3.87526  3.89186  2.75833  3.50560  4.47853  2.94397  3.89245  3.09036  3.16945  2.94967  3.27380  3.57351  5.60164  4.32365    155 e - - -
          2.68618  4.42225  2.77519  2.73123  3.46354  2.40513  3.72494  3.29354  2.67741  2.69355  4.24690  2.90347  2.73739  3.18146  2.89801  2.37887  2.77519  2.98518  4.58477  3.61503
          0.03075  3.89288  4.61522  0.61958  0.77255  0.48576  0.95510
    151   2.82412  4.36087  4.15369  3.81726  3.56479  3.74515  4.61539  2.04873  3.68536  2.24815  3.52665  4.00387  4.30438  4.04360  3.89593  3.24981  3.18508  0.99955  5.35274  4.08571    156 v - - -
          2.68618  4.42225  2.77519  2.73123  3.46354  2.40513  3.72494  3.29354  2.67741  2.69355  4.24690  2.90347  2.73739  3.18146  2.89801  2.37887  2.77519  2.98518  4.58477  3.61503
          0.03075  3.89288  4.61522  0.61958  0.77255  0.48576  0.95510
    152   2.24600  4.16802  3.31932  3.02236  4.07927  2.97451  4.08663  3.37843  3.01726  3.15876  4.04416  3.23567  3.68767  3.36357  3.32130  2.00145  1.49357  2.95176  5.46015  4.21906    157 t - - -
          2.68618  4.42225  2.77519  2.73123  3.46354  2.40513  3.72494  3.29354  2.67741  2.69355  4.24690  2.90347  2.73739  3.18146  2.89801  2.37887  2.77519  2.98518  4.58477  3.61503
          0.03075  3.89288  4.61522  0.61958  0.77255  0.48576  0.95510
    153   2.96948  5.08520  2.49568  0.99671  4.43392  3.28696  3.87526  3.89186  2.75833  3.50560  4.47853  2.94397  3.89245  3.09036  3.16945  2.94967  3.27380  3.57351  5.60164  4.32365    158 e - - -
          2.68618  4.42225  2.77519  2.73123  3.46354  2.40513  3.72494  3.29354  2.67741  2.69355  4.24690  2.90347  2.73739  3.18146  2.89801  2.37887  2.77519  2.98518  4.58477  3.61503
          0.03075  3.89288  4.61522  0.61958  0.77255  0.48576  0.95510
    154   2.48496  5.10684  1.95086  1.95013  4.41025  2.63682  3.64488  3.87067  2.53536  3.41883  4.23252  2.73645  3.77007  2.79419  3.05902  2.66344  2.97190  3.48591  5.61373  4.02503    159 e - - -
          2.68618  4.42225  2.77519  2.73123  3.46354  2.40513  3.72494  3.29354  2.67741  2.69355  4.24690  2.90347  2.73739  3.18146  2.89801  2.37887  2.77519  2.98518  4.58477  3.61503
          0.03075  3.89288  4.61522  0.61958  0.77255  0.48576  0.95510
    155   3.17796  4.63408  4.22231  3.86206  3.14318  4.00818  4.51139  2.34813  3.62962  0.85048  3.15942  4.13558  4.43990  3.99306  3.80242  3.58114  3.47122  2.39080  5.03007  3.75817    160 l - - -
          2.68618  4.42225  2.77519  2.73123  3.46354  2.40513  3.72494  3.29354  2.67741  2.69355  4.24690  2.90347  2.73739  3.18146  2.89801  2.37887  2.77519  2.98518  4.58477  3.61503
          0.03075  3.89288  4.61522  0.61958  0.77255  0.48576  0.95510
    156   3.17796  4.63408  4.22231  3.86206  3.14318  4.00818  4.51139  2.34813  3.62962  0.85048  3.15942  4.13558  4.43990  3.99306  3.80242  3.58114  3.47122  2.39080  5.03007  3.75817    161 l - - -
          2.68618  4.42225  2.77519  2.73123  3.46354  2.40513  3.72494  3.29354  2.67741  2.69355  4.24690  2.90347  2.73739  3.18146  2.89801  2.37887  2.77519  2.98518  4.58477  3.61503
          0.03075  3.89288  4.61522  0.61958  0.77255  0.48576  0.95510
    157   2.84477  4.96228  2.80740  2.51674  4.21888  3.38973  3.69071  3.72198  2.18780  3.25336  4.18010  2.99654  3.89746  1.48842  2.55535  2.85833  3.10215  3.41489  5.40083  4.09009    162 q - - -
          2.68618  4.42225  2.77519  2.73123  3.46354  2.40513  3.72494  3.29354  2.67741  2.69355  4.24690  2.90347  2.73739  3.18146  2.89801  2.37887  2.77519  2.98518  4.58477  3.61503
          0.03075  3.89288  4.61522  0.61958  0.77255  0.48576  0.95510
    158   2.92949  5.02862  3.04551  2.63309  4.38004  3.48996  3.64192  3.80307  1.21870  3.30994  4.21822  3.07632  3.94636  2.67434  2.28564  2.93817  3.15027  3.49426  5.40982  4.17019    163 k - - -
          2.68618  4.42225  2.77519  2.73123  3.46354  2.40513  3.72494  3.29354  2.67741  2.69355  4.24690  2.90347  2.73739  3.18146  2.89801  2.37887  2.77519  2.98518  4.58477  3.61503
          0.03075  3.89288  4.61522  0.61958  0.77255  0.48576  0.95510
    159   3.17065  4.57717  4.49286  3.99187  3.08515  4.30314  4.63216  1.94343  3.77654  1.00173  2.97068  4.27837  4.58900  4.05374  3.96249  3.68494  3.42080  2.12419  5.09447  3.88094    164 l - - -
          2.68618  4.42225  2.77519  2.73123  3.46354  2.40513  3.72494  3.29354  2.67741  2.69355  4.24690  2.90347  2.73739  3.18146  2.89801  2.37887  2.77519  2.98518  4.58477  3.61503
          0.03075  3.89288  4.61522  0.61958  0.77255  0.48576  0.95510
    160   2.84469  5.28706  1.43429  2.10691  4.60483  3.16943  3.73865  4.15856  2.74923  3.69705  4.55720  2.05825  3.79459  2.91659  3.31717  2.76263  3.15018  3.73986  5.82689  4.34554    165 d - - -
          2.68618  4.42225  2.77519  2.73123  3.46354  2.40513  3.72494  3.29354  2.67741  2.69355  4.24690  2.90347  2.73739  3.18146  2.89801  2.37887  2.77519  2.98518  4.58477  3.61503
          0.03075  3.89288  4.61522  0.61958  0.77255  0.48576  0.95510
    161   2.82412  4.36087  4.15369  3.81726  3.56479  3.74515  4.61539  2.04873  3.68536  2.24815  3.52665  4.00387  4.30438  4.04360  3.89593  3.24981  3.18508  0.99955  5.35274  4.08571    166 v - - -
          2.68618  4.42225  2.77519  2.73123  3.46354  2.40513  3.72494  3.29354  2.67741  2.69355  4.24690  2.90347  2.73739  3.18146  2.89801  2.37887  2.77519  2.98518  4.58477  3.61503
          0.03075  3.89288  4.61522  0.61958  0.77255  0.48576  0.95510
    162   2.88819  4.45926  3.91627  3.57245  1.29349  3.71178  3.78154  2.80117  3.49242  2.35505  3.55844  3.70881  4.21000  3.72665  3.69113  2.86829  3.20833  2.67752  4.16741  2.54003    167 f - - -
          2.68618  4.42225  2.77519  2.73123  3.46354  2.40513  3.72494  3.29354  2.67741  2.69355  4.24690  2.90347  2.73739  3.18146  2.89801  2.37887  2.77519  2.98518  4.58477  3.61503
          0.03075  3.89288  4.61522  0.61958  0.77255  0.48576  0.95510
    163   2.72323  4.79576  2.85023  2.55881  4.11334  3.32560  3.74319  3.55758  2.38988  3.12684  4.08797  3.02013  3.86547  1.53830  2.69820  2.77512  2.81732  3.25883  5.38708  4.06579    168 q - - -
          2.68618  4.42225  2.77519  2.73123  3.46354  2.40513  3.72494  3.29354  2.67741  2.69355  4.24690  2.90347  2.73739  3.18146  2.89801  2.37887  2.77519  2.98518  4.58477  3.61503
          0.03075  3.89288  4.61522  0.61958  0.77255  0.48576  0.95510
    164   2.82412  4.36087  4.15369  3.81726  3.56479  3.74515  4.61539  2.04873  3.68536  2.24815  3.52665  4.00387  4.30438  4.04360  3.89593  3.24981  3.18508  0.99955  5.35274  4.08571    169 v - - -
          2.68618  4.42225  2.77519  2.73123  3.46354  2.40513  3.72494  3.29354  2.67741  2.69355  4.24690  2.90347  2.73739  3.18146  2.89801  2.37887  2.77519  2.98518  4.58477  3.61503
          0.03075  3.89288  4.61522  0.61958  0.77255  0.48576  0.95510
    165   2.42338  4.26855  3.44587  3.19859  3.98656  3.10722  4.21440  3.11617  3.14197  2.97895  4.02800  3.40484  3.81251  3.53573  3.39980  2.62485  1.13779  2.80897  5.42257  4.20314    170 t - - -
          2.68618  4.42225  2.77519  2.73123  3.46354  2.40513  3.72494  3.29354  2.67741  2.69355  4.24690  2.90347  2.73739  3.18146  2.89801  2.37887  2.77519  2.98518  4.58477  3.61503
          0.03075  3.89288  4.61522  0.61958  0.77255  0.48576  0.95510
    166   2.31392  4.20293  3.35992  3.09895  4.00692  3.03184  4.13940  3.18202  3.05481  3.05196  4.02272  3.30295  3.74574  3.43823  3.33017  2.43404  1.28963  2.82638  5.43971  4.18214    171 t - - -
          2.68618  4.42225  2.77519  2.73123  3.46354  2.40513  3.72494  3.29354  2.67741  2.69355  4.24690  2.90347  2.73739  3.18146  2.89801  2.37887  2.77519  2.98518  4.58477  3.61503
          0.03075  3.89288  4.61522  0.61958  0.77255  0.48576  0.95510
    167   2.97240  5.07214  3.34418  2.72868  4.49533  3.59068  3.58336  3.85749  1.33899  3.32730  4.20303  3.13942  3.97623  2.72484  1.76204  2.97684  3.15237  3.54376  5.39115  4.20773    172 k - - -
          2.68618  4.42225  2.77519  2.73123  3.46354  2.40513  3.72494  3.29354  2.67741  2.69355  4.24690  2.90347  2.73739  3.18146  2.89801  2.37887  2.77519  2.98518  4.58477  3.61503
          0.03075  3.89288  4.61522  0.61958  0.77255  0.48576  0.95510
    168   2.82412  4.36087  4.15369  3.81726  3.56479  3.74515  4.61539  2.04873  3.68536  2.24815  3.52665  4.00387  4.30438  4.04360  3.89593  3.24981  3.18508  0.99955  5.35274  4.08571    173 v - - -
          2.68618  4.42225  2.77519  2.73123  3.46354  2.40513  3.72494  3.29354  2.67741  2.69355  4.24690  2.90347  2.73739  3.18146  2.89801  2.37887  2.77519  2.98518  4.58477  3.61503
          0.03075  3.89288  4.61522  0.61958  0.77255  0.48576  0.95510
    169   2.42338  4.26855  3.44587  3.19859  3.98656  3.10722  4.21440  3.11617  3.14197  2.97895  4.02800  3.40484  3.81251  3.53573  3.39980  2.62485  1.13779  2.80897  5.42257  4.20314    174 t - - -
          2.68618  4.42225  2.77519  2.73123  3.46354  2.40513  3.72494  3.29354  2.67741  2.69355  4.24690  2.90347  2.73739  3.18146  2.89801  2.37887  2.77519  2.98518  4.58477  3.61503
          0.03075  3.89288  4.61522  0.61958  0.77255  0.48576  0.95510
    170   3.01122  5.14312  0.88923  2.34716  4.52279  3.22586  3.94859  4.11554  3.03650  3.72015  4.69852  2.90463  3.88007  3.18764  3.55564  2.97115  3.35016  3.75249  5.68746  4.39208    175 d - - -
          2.68618  4.42225  2.77519  2.73123  3.46354  2.40513  3.72494  3.29354  2.67741  2.69355  4.24690  2.90347  2.73739  3.18146  2.89801  2.37887  2.77519  2.98518  4.58477  3.61503
          0.03075  3.89288  4.61522  0.61958  0.77255  0.48576  0.95510
    171   2.99045  4.95544  3.16783  2.78523  4.34653  3.47792  3.77004  3.77703  1.01071  3.33756  4.29774  3.20887  3.97668  2.96023  2.43490  3.03100  3.24211  3.48360  5.39266  4.20828    176 k - - -
          2.68618  4.42225  2.77519  2.73123  3.46354  2.40513  3.72494  3.29354  2.67741  2.69355  4.24690  2.90347  2.73739  3.18146  2.89801  2.37887  2.77519  2.98518  4.58477  3.61503
          0.03075  3.89288  4.61522  0.61958  0.77255  0.48576  0.95510
    172   2.96948  5.08520  2.49568  0.99671  4.43392  3.28696  3.87526  3.89186  2.75833  3.50560  4.47853  2.94397  3.89245  3.09036  3.16945  2.94967  3.27380  3.57351  5.60164  4.32365    177 e - - -
          2.68618  4.42225  2.77519  2.73123  3.46354  2.40513  3.72494  3.29354  2.67741  2.69355  4.24690  2.90347  2.73739  3.18146  2.89801  2.37887  2.77519  2.98518  4.58477  3.61503
          0.03075  3.89288  4.61522  0.61958  0.77255  0.48576  0.95510
    173   2.96948  5.08520  2.49568  0.99671  4.43392  3.28696  3.87526  3.89186  2.75833  3.50560  4.47853  2.94397  3.89245  3.09036  3.16945  2.94967  3.27380  3.57351  5.60164  4.32365    178 e - - -
          2.68618  4.42225  2.77519  2.73123  3.46354  2.40513  3.72494  3.29354  2.67741  2.69355  4.24690  2.90347  2.73739  3.18146  2.89801  2.37887  2.77519  2.98518  4.58477  3.61503
          0.03075  3.89288  4.61522  0.61958  0.77255  0.48576  0.95510
    174   3.27627  4.75700  3.86820  3.60125  2.29346  3.85378  3.62763  3.28260  3.45817  2.73131  3.95547  3.74836  4.32707  3.75933  3.63778  3.41100  3.56299  3.15409  3.93806  0.93252    179 y - - -
          2.68618  4.42225  2.77519  2.73123  3.46354  2.40513  3.72494  3.29354  2.67741  2.69355  4.24690  2.90347  2.73739  3.18146  2.89801  2.37887  2.77519  2.98518  4.58477  3.61503
          0.03075  3.89288  4.61522  0.61958  0.77255  0.48576  0.95510
    175   3.04695  4.45977  4.36498  3.98140  3.38775  4.08880  4.70561  1.05300  3.80994  1.96942  3.31973  4.22387  4.51789  4.15602  4.00416  3.58592  3.34568  1.84616  5.28293  4.02311    180 i - - -
          2.68618  4.42225  2.77519  2.73123  3.46354  2.40513  3.72494  3.29354  2.67741  2.69355  4.24690  2.90347  2.73739  3.18146  2.89801  2.37887  2.77519  2.98518  4.58477  3.61503
          0.03075  3.89288  4.61522  0.61958  0.77255  0.48576  0.95510
    176   2.42338  4.26855  3.44587  3.19859  3.98656  3.10722  4.21440  3.11617  3.14197  2.97895  4.02800  3.40484  3.81251  3.53573  3.39980  2.62485  1.13779  2.80897  5.42257  4.20314    181 t - - -
          2.68618  4.42225  2.77519  2.73123  3.46354  2.40513  3.72494  3.29354  2.67741  2.69355  4.24690  2.90347  2.73739  3.18146  2.89801  2.37887  2.77519  2.98518  4.58477  3.61503
          0.03075  3.89288  4.61522  0.61958  0.77255  0.48576  0.95510
    177   3.02813  4.86623  3.52083  3.02739  4.22597  3.51248  3.83853  3.76892  2.24487  3.28113  4.28059  3.38566  4.01390  3.05767  0.94767  3.11121  3.29259  3.49194  5.30063  4.14870    182 r - - -
          2.68618  4.42225  2.77519  2.73123  3.46354  2.40513  3.72494  3.29354  2.67741  2.69355  4.24690  2.90347  2.73739  3.18146  2.89801  2.37887  2.77519  2.98518  4.58477  3.61503
          0.03075  3.89288  4.61522  0.61958  0.77255  0.48576  0.95510
    178   2.77806  4.53225  3.38740  3.22921  4.22301  3.21860  4.30516  3.77345  3.28821  3.39817  4.44874  3.53396  0.79055  3.67637  3.53161  2.94614  3.22119  3.41653  5.40417  4.34388    183 p - - -
          2.68618  4.42225  2.77519  2.73123  3.46354  2.40513  3.72494  3.29354  2.67741  2.69355  4.24690  2.90347  2.73739  3.18146  2.89801  2.37887  2.77519  2.98518  4.58477  3.61503
          0.03075  3.89288  4.61522  0.61958  0.77255  0.48576  0.95510
    179   3.01122  5.14312  0.88923  2.34716  4.52279  3.22586  3.94859  4.11554  3.03650  3.72015  4.69852  2.90463  3.88007  3.18764  3.55564  2.97115  3.35016  3.75249  5.68746  4.39208    184 d - - -
          2.68618  4.42225  2.77519  2.73123  3.46354  2.40513  3.72494  3.29354  2.67741  2.69355  4.24690  2.90347  2.73739  3.18146  2.89801  2.37887  2.77519  2.98518  4.58477  3.61503
          0.03075  3.89288  4.61522  0.61958  0.77255  0.48576  0.95510
    180   3.17796  4.63408  4.22231  3.86206  3.14318  4.00818  4.51139  2.34813  3.62962  0.85048  3.15942  4.13558  4.43990  3.99306  3.80242  3.58114  3.47122  2.39080  5.03007  3.75817    185 l - - -
          2.68618  4.42225  2.77519  2.73123  3.46354  2.40513  3.72494  3.29354  2.67741  2.69355  4.24690  2.90347  2.73739  3.18146  2.89801  2.37887  2.77519  2.98518  4.58477  3.61503
          0.03075  3.89288  4.61522  0.61958  0.77255  0.48576  0.95510
    181   2.68995  4.46359  3.36792  3.26980  4.41216  0.69830  4.38902  4.01656  3.45387  3.66818  4.64393  3.53217  3.85539  3.77638  3.68786  2.86241  3.17276  3.54093  5.50212  4.51468    186 g - - -
          2.68618  4.42225  2.77519  2.73123  3.46354  2.40513  3.72494  3.29354  2.67741  2.69355  4.24690  2.90347  2.73739  3.18146  2.89801  2.37887  2.77519  2.98518  4.58477  3.61503
          0.03075  3.89288  4.61522  0.61958  0.77255  0.48576  0.95510
    182   3.02813  4.86623  3.52083  3.02739  4.22597  3.51248  3.83853  3.76892  2.24487  3.28113  4.28059  3.38566  4.01390  3.05767  0.94767  3.11121  3.29259  3.49194  5.30063  4.14870    187 r - - -
          2.68618  4.42225  2.77519  2.73123  3.46354  2.40513  3.72494  3.29354  2.67741  2.69355  4.24690  2.90347  2.73739  3.18146  2.89801  2.37887  2.77519  2.98518  4.58477  3.61503
          0.03075  3.89288  4.61522  0.61958  0.77255  0.48576  0.95510
    183   3.02813  4.86623  3.52083  3.02739  4.22597  3.51248  3.83853  3.76892  2.24487  3.28113  4.28059  3.38566  4.01390  3.05767  0.94767  3.11121  3.29259  3.49194  5.30063  4.14870    188 r - - -
          2.68618  4.42225  2.77519  2.73123  3.46354  2.40513  3.72494  3.29354  2.67741  2.69355  4.24690  2.90347  2.73739  3.18146  2.89801  2.37887  2.77519  2.98518  4.58477  3.61503
          0.03075  3.89288  4.61522  0.61958  0.77255  0.48576  0.95510
    184   3.17796  4.63408  4.22231  3.86206  3.14318  4.00818  4.51139  2.34813  3.62962  0.85048  3.15942  4.13558  4.43990  3.99306  3.80242  3.58114  3.47122  2.39080  5.03007  3.75817    189 l - - -
          2.68618  4.42225  2.77519  2.73123  3.46354  2.40513  3.72494  3.29354  2.67741  2.69355  4.24690  2.90347  2.73739  3.18146  2.89801  2.37887  2.77519  2.98518  4.58477  3.61503
          0.03075  3.89288  4.61522  0.61958  0.77255  0.48576  0.95510
    185   2.32476  4.24554  3.22386  3.04036  4.09648  2.97502  4.14976  3.62175  3.11550  3.34034  4.26458  3.26202  3.71546  3.46319  3.40106  1.06071  2.80638  3.15240  5.46730  4.18006    190 s - - -
          2.68618  4.42225  2.77519  2.73123  3.46354  2.40513  3.72494  3.29354  2.67741  2.69355  4.24690  2.90347  2.73739  3.18146  2.89801  2.37887  2.77519  2.98518  4.58477  3.61503
          0.03075  3.89288  4.61522  0.61958  0.77255  0.48576  0.95510
    186   2.70097  5.35682  1.44494  1.79213  4.65926  3.18360  3.71353  4.13176  2.70932  3.67523  4.52883  2.66020  3.79386  2.88055  3.28428  2.76197  3.14546  3.72754  5.85884  4.37663    191 d - - -
          2.68618  4.42225  2.77519  2.73123  3.46354  2.40513  3.72494  3.29354  2.67741  2.69355  4.24690  2.90347  2.73739  3.18146  2.89801  2.37887  2.77519  2.98518  4.58477  3.61503
          0.03075  3.89288  4.61522  0.61958  0.77255  0.48576  0.95510
    187   2.88432  5.21256  2.20161  1.18395  4.52945  3.22615  3.76173  3.99152  2.69438  3.58169  4.47411  2.76329  3.83031  2.94611  3.18629  2.82228  3.17637  3.62684  5.72387  4.32656    192 e - - -
          2.68618  4.42225  2.77519  2.73123  3.46354  2.40513  3.72494  3.29354  2.67741  2.69355  4.24690  2.90347  2.73739  3.18146  2.89801  2.37887  2.77519  2.98518  4.58477  3.61503
          0.03075  3.89288  4.61522  0.61958  0.77255  0.48576  0.95510
    188   1.54216  4.11612  3.32203  3.04284  4.20545  2.74864  4.13118  3.58440  3.10836  3.30352  4.13968  3.22083  3.63563  3.40258  3.42444  1.61000  2.65466  3.06676  5.55545  4.33510    193 a - - -
          2.68618  4.42225  2.77519  2.73123  3.46354  2.40513  3.72494  3.29354  2.67741  2.69355  4.24690  2.90347  2.73739  3.18146  2.89801  2.37887  2.77519  2.98518  4.58477  3.61503
          0.03075  3.89288  4.61522  0.61958  0.77255  0.48576  0.95510
    189   2.99045  4.95544  3.16783  2.78523  4.34653  3.47792  3.77004  3.77703  1.01071  3.33756  4.29774  3.20887  3.97668  2.96023  2.43490  3.03100  3.24211  3.48360  5.39266  4.20828    194 k - - -
          2.68618  4.42225  2.77519  2.73123  3.46354  2.40513  3.72494  3.29354  2.67741  2.69355  4.24690  2.90347  2.73739  3.18146  2.89801  2.37887  2.77519  2.98518  4.58477  3.61503
          0.03075  3.89288  4.61522  0.61958  0.77255  0.48576  0.95510
    190   2.15168  4.51917  2.87207  2.44603  3.91083  3.27345  3.71478  3.19390  2.58088  2.95144  3.79763  2.99796  3.76849  2.91350  3.00757  2.30047  2.27844  2.95760  5.23994  3.94479    195 a - - -
          2.68618  4.42225  2.77519  2.73123  3.46354  2.40513  3.72494  3.29354  2.67741  2.69355  4.24690  2.90347  2.73739  3.18146  2.89801  2.37887  2.77519  2.98518  4.58477  3.61503
          0.03075  3.89288  4.61522  0.61958  0.77255  0.48576  0.95510
    191   2.90588  4.43687  4.04215  3.50570  2.86102  3.94215  4.17767  2.34796  3.31617  1.21221  3.06821  3.81746  4.28517  3.63373  3.31386  3.26168  3.14932  2.29116  4.83452  3.53427    196 l - - -
          2.68618  4.42225  2.77519  2.73123  3.46354  2.40513  3.72494  3.29354  2.67741  2.69355  4.24690  2.90347  2.73739  3.18146  2.89801  2.37887  2.77519  2.98518  4.58477  3.61503
          0.03075  3.89288  4.61522  0.61958  0.77255  0.48576  0.95510
    192   3.04695  4.45977  4.36498  3.98140  3.38775  4.08880  4.70561  1.05300  3.80994  1.96942  3.31973  4.22387  4.51789  4.15602  4.00416  3.58592  3.34568  1.84616  5.28293  4.02311    197 i - - -
          2.68618  4.42225  2.77519  2.73123  3.46354  2.40513  3.72494  3.29354  2.67741  2.69355  4.24690  2.90347  2.73739  3.18146  2.89801  2.37887  2.77519  2.98518  4.58477  3.61503
          0.03075  3.89288  4.61522  0.61958  0.77255  0.48576  0.95510
    193   2.89656  4.88327  2.91602  2.67083  4.05459  3.37927  3.82940  3.68825  2.49016  3.18860  4.21566  3.13083  3.93288  1.19821  2.77403  2.94334  3.19340  3.41658  5.32288  4.01790    198 q - - -
          2.68618  4.42225  2.77519  2.73123  3.46354  2.40513  3.72494  3.29354  2.67741  2.69355  4.24690  2.90347  2.73739  3.18146  2.89801  2.37887  2.77519  2.98518  4.58477  3.61503
          0.03075  3.89288  4.61522  0.61958  0.77255  0.48576  0.95510
    194   2.43592  4.65049  2.82098  2.49630  4.15839  3.22118  3.73382  3.59023  2.49682  3.20067  4.05108  2.95937  3.77447  2.06938  2.87388  1.97949  2.87012  3.21768  5.41612  4.09829    199 s - - -
          2.68618  4.42225  2.77519  2.73123  3.46354  2.40513  3.72494  3.29354  2.67741  2.69355  4.24690  2.90347  2.73739  3.18146  2.89801  2.37887  2.77519  2.98518  4.58477  3.61503
          0.03075  3.89288  4.61522  0.61958  0.77255  0.48576  0.95510
    195   2.75965  4.93571  2.88504  2.43556  4.32442  3.40117  3.62314  3.70060  1.51024  3.26351  4.11007  2.80823  3.85978  2.77516  2.47682  2.77170  2.69701  3.36339  5.42312  4.14322    200 k - - -
          2.68618  4.42225  2.77519  2.73123  3.46354  2.40513  3.72494  3.29354  2.67741  2.69355  4.24690  2.90347  2.73739  3.18146  2.89801  2.37887  2.77519  2.98518  4.58477  3.61503
          0.03075  3.89288  4.61522  0.61958  0.77255  0.48576  0.95510
    196   2.60903  0.89998  4.13307  3.87720  3.86365  3.22786  4.51978  3.01076  3.70419  2.92542  4.04729  3.85874  3.93644  4.04943  3.82502  2.88075  3.07748  2.75401  5.27569  4.15125    201 c - - -
          2.68618  4.42225  2.77519  2.73123  3.46354  2.40513  3.72494  3.29354  2.67741  2.69355  4.24690  2.90347  2.73739  3.18146  2.89801  2.37887  2.77519  2.98518  4.58477  3.61503
          0.03075  3.89288  4.61522  0.61958  0.77255  0.48576  0.95510
    197   2.68164  4.96472  2.97717  2.53846  4.35227  3.44507  3.61469  3.72094  1.43921  3.25985  4.12262  3.00576  3.88861  2.54708  2.37314  2.81926  2.95223  3.39468  5.41418  4.15627    202 k - - -
          2.68618  4.42225  2.77519  2.73123  3.46354  2.40513  3.72494  3.29354  2.67741  2.69355  4.24690  2.90347  2.73739  3.18146  2.89801  2.37887  2.77519  2.98518  4.58477  3.61503
          0.03075  3.89288  4.61522  0.61958  0.77255  0.48576  0.95510
    198   2.44853  4.81301  2.91476  2.41018  4.11239  3.37262  3.59165  3.52430  2.08250  3.10598  3.79776  2.91831  3.15382  2.33358  2.70112  2.54634  2.84178  3.18895  5.32010  3.99883    203 k - - -
          2.68618  4.42225  2.77519  2.73123  3.46354  2.40513  3.72494  3.29354  2.67741  2.69355  4.24690  2.90347  2.73739  3.18146  2.89801  2.37887  2.77519  2.98518  4.58477  3.61503
          0.03075  3.89288  4.61522  0.61958  0.77255  0.48576  0.95510
    199   2.72534  4.99291  2.79455  2.38721  4.29722  3.38471  3.49581  3.74645  2.21448  3.27662  4.09928  2.32472  3.82637  2.10508  2.38489  2.66753  2.95470  3.39431  5.42156  4.09501    204 q - - -
          2.68618  4.42225  2.77519  2.73123  3.46354  2.40513  3.72494  3.29354  2.67741  2.69355  4.24690  2.90347  2.73739  3.18146  2.89801  2.37887  2.77519  2.98518  4.58477  3.61503
          0.03075  3.89288  4.61522  0.61958  0.77255  0.48576  0.95510
    200   2.77806  4.53225  3.38740  3.22921  4.22301  3.21860  4.30516  3.77345  3.28821  3.39817  4.44874  3.53396  0.79055  3.67637  3.53161  2.94614  3.22119  3.41653  5.40417  4.34388    205 p - - -
          2.68618  4.42225  2.77519  2.73123  3.46354  2.40513  3.72494  3.29354  2.67741  2.69355  4.24690  2.90347  2.73739  3.18146  2.89801  2.37887  2.77519  2.98518  4.58477  3.61503
          0.03075  3.89288  4.61522  0.61958  0.77255  0.48576  0.95510
    201   2.76154  4.93684  2.95375  2.50224  4.30401  3.42794  3.60612  3.69221  1.56318  3.23853  4.08258  2.91853  3.86466  2.54710  2.43357  2.77409  2.61686  3.35905  5.39489  4.12109    206 k - - -
          2.68618  4.42225  2.77519  2.73123  3.46354  2.40513  3.72494  3.29354  2.67741  2.69355  4.24690  2.90347  2.73739  3.18146  2.89801  2.37887  2.77519  2.98518  4.58477  3.61503
          0.03075  3.89288  4.61522  0.61958  0.77255  0.48576  0.95510
    202   2.82412  4.36087  4.15369  3.81726  3.56479  3.74515  4.61539  2.04873  3.68536  2.24815  3.52665  4.00387  4.30438  4.04360  3.89593  3.24981  3.18508  0.99955  5.35274  4.08571    207 v - - -
          2.68618  4.42225  2.77519  2.73123  3.46354  2.40513  3.72494  3.29354  2.67741  2.69355  4.24690  2.90347  2.73739  3.18146  2.89801  2.37887  2.77519  2.98518  4.58477  3.61503
          0.03075  3.89288  4.61522  0.61958  0.77255  0.48576  0.95510
    203   2.89656  4.88327  2.91602  2.67083  4.05459  3.37927  3.82940  3.68825  2.49016  3.18860  4.21566  3.13083  3.93288  1.19821  2.77403  2.94334  3.19340  3.41658  5.32288  4.01790    208 q - - -
          2.68618  4.42225  2.77519  2.73123  3.46354  2.40513  3.72494  3.29354  2.67741  2.69355  4.24690  2.90347  2.73739  3.18146  2.89801  2.37887  2.77519  2.98518  4.58477  3.61503
          0.03075  3.89288  4.61522  0.61958  0.77255  0.48576  0.95510
    204   3.01757  4.42135  4.47727  4.03126  3.38650  4.18322  4.75901  1.13526  3.86304  1.91866  3.26258  4.26824  4.56970  4.18153  4.06891  3.59726  3.30622  1.70132  5.33263  4.08671    209 i - - -
          2.68618  4.42225  2.77519  2.73123  3.46354  2.40513  3.72494  3.29354  2.67741  2.69355  4.24690  2.90347  2.73739  3.18146  2.89801  2.37887  2.77519  2.98518  4.58477  3.61503
          0.03075  3.89288  4.61522  0.61958  0.77255  0.48576  0.95510
    205   3.04695  4.45977  4.36498  3.98140  3.38775  4.08880  4.70561  1.05300  3.80994  1.96942  3.31973  4.22387  4.51789  4.15602  4.00416  3.58592  3.34568  1.84616  5.28293  4.02311    210 i - - -
          2.68618  4.42225  2.77519  2.73123  3.46354  2.40513  3.72494  3.29354  2.67741  2.69355  4.24690  2.90347  2.73739  3.18146  2.89801  2.37887  2.77519  2.98518  4.58477  3.61503
          0.03075  3.89288  4.61522  0.61958  0.77255  0.48576  0.95510
    206   3.07759  4.44947  4.55136  4.04073  3.29509  4.30932  4.73118  1.18804  3.85296  1.76282  2.98367  4.30797  4.61291  4.14904  4.05513  3.68133  3.33452  1.79172  5.26278  4.05062    211 i - - -
          2.68618  4.42225  2.77519  2.73123  3.46354  2.40513  3.72494  3.29354  2.67741  2.69355  4.24690  2.90347  2.73739  3.18146  2.89801  2.37887  2.77519  2.98518  4.58477  3.61503
          0.03075  3.89288  4.61522  0.61958  0.77255  0.48576  0.95510
    207   2.32476  4.24554  3.22386  3.04036  4.09648  2.97502  4.14976  3.62175  3.11550  3.34034  4.26458  3.26202  3.71546  3.46319  3.40106  1.06071  2.80638  3.15240  5.46730  4.18006    212 s - - -
          2.68618  4.42225  2.77519  2.73123  3.46354  2.40513  3.72494  3.29354  2.67741  2.69355  4.24690  2.90347  2.73739  3.18146  2.89801  2.37887  2.77519  2.98518  4.58477  3.61503
          0.03075  3.89288  4.61522  0.61958  0.77255  0.48576  0.95510
    208   2.74004  4.73759  2.71909  2.60652  4.10427  3.19741  3.93698  3.81885  2.84226  3.46335  4.41833  1.12244  3.85018  3.20961  3.19776  2.80635  3.12247  3.43900  5.40782  4.05102    213 n - - -
          2.68618  4.42225  2.77519  2.73123  3.46354  2.40513  3.72494  3.29354  2.67741  2.69355  4.24690  2.90347  2.73739  3.18146  2.89801  2.37887  2.77519  2.98518  4.58477  3.61503
          0.03075  3.89288  4.61522  0.61958  0.77255  0.48576  0.95510
    209   2.68995  4.46359  3.36792  3.26980  4.41216  0.69830  4.38902  4.01656  3.45387  3.66818  4.64393  3.53217  3.85539  3.77638  3.68786  2.86241  3.17276  3.54093  5.50212  4.51468    214 g - - -
          2.68618  4.42225  2.77519  2.73123  3.46354  2.40513  3.72494  3.29354  2.67741  2.69355  4.24690  2.90347  2.73739  3.18146  2.89801  2.37887  2.77519  2.98518  4.58477  3.61503
          0.03075  3.89288  4.61522  0.61958  0.77255  0.48576  0.95510
    210   3.17796  4.63408  4.22231  3.86206  3.14318  4.00818  4.51139  2.34813  3.62962  0.85048  3.15942  4.13558  4.43990  3.99306  3.80242  3.58114  3.47122  2.39080  5.03007  3.75817    215 l - - -
          2.68618  4.42225  2.77519  2.73123  3.46354  2.40513  3.72494  3.29354  2.67741  2.69355  4.24690  2.90347  2.73739  3.18146  2.89801  2.37887  2.77519  2.98518  4.58477  3.61503
          0.03075  3.89288  4.61522  0.61958  0.77255  0.48576  0.95510
    211   2.32476  4.24554  3.22386  3.04036  4.09648  2.97502  4.14976  3.62175  3.11550  3.34034  4.26458  3.26202  3.71546  3.46319  3.40106  1.06071  2.80638  3.15240  5.46730  4.18006    216 s - - -
          2.68618  4.42225  2.77519  2.73123  3.46354  2.40513  3.72494  3.29354  2.67741  2.69355  4.24690  2.90347  2.73739  3.18146  2.89801  2.37887  2.77519  2.98518  4.58477  3.61503
          0.03075  3.89288  4.61522  0.61958  0.77255  0.48576  0.95510
    212   0.98475  4.20194  3.48306  3.27507  4.07245  3.02598  4.29474  3.20100  3.29185  3.08169  4.11111  3.41961  3.76711  3.63110  3.54109  2.55198  2.83074  2.85187  5.49757  4.30004    217 a - - -
          2.68618  4.42225  2.77519  2.73123  3.46354  2.40513  3.72494  3.29354  2.67741  2.69355  4.24690  2.90347  2.73739  3.18146  2.89801  2.37887  2.77519  2.98518  4.58477  3.61503
          0.03075  3.89288  4.61522  0.61958  0.77255  0.48576  0.95510
    213   2.32476  4.24554  3.22386  3.04036  4.09648  2.97502  4.14976  3.62175  3.11550  3.34034  4.26458  3.26202  3.71546  3.46319  3.40106  1.06071  2.80638  3.15240  5.46730  4.18006    218 s - - -
          2.68618  4.42225  2.77519  2.73123  3.46354  2.40513  3.72494  3.29354  2.67741  2.69355  4.24690  2.90347  2.73739  3.18146  2.89801  2.37887  2.77519  2.98518  4.58477  3.61503
          0.03075  3.89288  4.61522  0.61958  0.77255  0.48576  0.95510
    214   0.98475  4.20194  3.48306  3.27507  4.07245  3.02598  4.29474  3.20100  3.29185  3.08169  4.11111  3.41961  3.76711  3.63110  3.54109  2.55198  2.83074  2.85187  5.49757  4.30004    219 a - - -
          2.68618  4.42225  2.77519  2.73123  3.46354  2.40513  3.72494  3.29354  2.67741  2.69355  4.24690  2.90347  2.73739  3.18146  2.89801  2.37887  2.77519  2.98518  4.58477  3.61503
          0.03075  3.89288  4.61522  0.61958  0.77255  0.48576  0.95510
    215   3.01878  4.41618  4.50082  4.04512  3.39488  4.20114  4.77424  1.14391  3.88237  1.91881  3.26029  4.28270  4.57960  4.19373  4.08942  3.60908  3.30475  1.67002  5.34523  4.10735    220 i - - -
          2.68618  4.42225  2.77519  2.73123  3.46354  2.40513  3.72494  3.29354  2.67741  2.69355  4.24690  2.90347  2.73739  3.18146  2.89801  2.37887  2.77519  2.98518  4.58477  3.61503
          0.03075  3.89288  4.61522  0.61958  0.77255  0.48576  0.95510
    216   2.96948  5.08520  2.49568  0.99671  4.43392  3.28696  3.87526  3.89186  2.75833  3.50560  4.47853  2.94397  3.89245  3.09036  3.16945  2.94967  3.27380  3.57351  5.60164  4.32365    221 e - - -
          2.68618  4.42225  2.77519  2.73123  3.46354  2.40513  3.72494  3.29354  2.67741  2.69355  4.24690  2.90347  2.73739  3.18146  2.89801  2.37887  2.77519  2.98518  4.58477  3.61503
          0.03075  3.89288  4.61522  0.61958  0.77255  0.48576  0.95510
    217   2.66912  5.03131  2.41396  1.25626  4.39580  3.24195  3.77570  3.74653  2.63685  3.40340  4.33318  2.83526  3.83735  2.96343  3.07014  2.79588  3.11584  3.41720  5.63876  4.26900    222 e - - -
          2.68618  4.42225  2.77519  2.73123  3.46354  2.40513  3.72494  3.29354  2.67741  2.69355  4.24690  2.90347  2.73739  3.18146  2.89801  2.37887  2.77519  2.98518  4.58477  3.61503
          0.03075  3.89288  4.61522  0.61958  0.77255  0.48576  0.95510
    218   2.74004  4.73759  2.71909  2.60652  4.10427  3.19741  3.93698  3.81885  2.84226  3.46335  4.41833  1.12244  3.85018  3.20961  3.19776  2.80635  3.12247  3.43900  5.40782  4.05102    223 n - - -
          2.68618  4.42225  2.77519  2.73123  3.46354  2.40513  3.72494  3.29354  2.67741  2.69355  4.24690  2.90347  2.73739  3.18146  2.89801  2.37887  2.77519  2.98518  4.58477  3.61503
          0.03075  3.89288  4.61522  0.61958  0.77255  0.48576  0.95510
    219   2.82412  4.36087  4.15369  3.81726  3.56479  3.74515  4.61539  2.04873  3.68536  2.24815  3.52665  4.00387  4.30438  4.04360  3.89593  3.24981  3.18508  0.99955  5.35274  4.08571    224 v - - -
          2.68618  4.42225  2.77519  2.73123  3.46354  2.40513  3.72494  3.29354  2.67741  2.69355  4.24690  2.90347  2.73739  3.18146  2.89801  2.37887  2.77519  2.98518  4.58477  3.61503
          0.03075  3.89288  4.61522  0.61958  0.77255  0.48576  0.95510
    220   2.74679  4.76593  3.07477  2.64729  3.82521  3.45338  3.71652  3.28596  2.36028  2.80142  3.47487  3.10189  3.91434  1.64713  2.66500  2.81865  3.00420  3.07127  5.20674  3.87167    225 q - - -
          2.68618  4.42225  2.77519  2.73123  3.46354  2.40513  3.72494  3.29354  2.67741  2.69355  4.24690  2.90347  2.73739  3.18146  2.89801  2.37887  2.77519  2.98518  4.58477  3.61503
          0.03075  3.89288  4.61522  0.61958  0.77255  0.48576  0.95510
    221   3.01122  5.14312  0.88923  2.34716  4.52279  3.22586  3.94859  4.11554  3.03650  3.72015  4.69852  2.90463  3.88007  3.18764  3.55564  2.97115  3.35016  3.75249  5.68746  4.39208    226 d - - -
          2.68618  4.42225  2.77519  2.73123  3.46354  2.40513  3.72494  3.29354  2.67741  2.69355  4.24690  2.90347  2.73739  3.18146  2.89801  2.37887  2.77519  2.98518  4.58477  3.61503
          0.03075  3.89288  4.61522  0.61958  0.77255  0.48576  0.95510
    222   2.82412  4.36087  4.15369  3.81726  3.56479  3.74515  4.61539  2.04873  3.68536  2.24815  3.52665  4.00387  4.30438  4.04360  3.89593  3.24981  3.18508  0.99955  5.35274  4.08571    227 v - - -
          2.68618  4.42225  2.77519  2.73123  3.46354  2.40513  3.72494  3.29354  2.67741  2.69355  4.24690  2.90347  2.73739  3.18146  2.89801  2.37887  2.77519  2.98518  4.58477  3.61503
          0.03075  3.89288  4.61522  0.61958  0.77255  0.48576  0.95510
    223   3.27627  4.75700  3.86820  3.60125  2.29346  3.85378  3.62763  3.28260  3.45817  2.73131  3.95547  3.74836  4.32707  3.75933  3.63778  3.41100  3.56299  3.15409  3.93806  0.93252    228 y - - -
          2.68618  4.42225  2.77519  2.73123  3.46354  2.40513  3.72494  3.29354  2.67741  2.69355  4.24690  2.90347  2.73739  3.18146  2.89801  2.37887  2.77519  2.98518  4.58477  3.61503
          0.03075  3.89288  4.61522  0.61958  0.77255  0.48576  0.95510
    224   3.17796  4.63408  4.22231  3.86206  3.14318  4.00818  4.51139  2.34813  3.62962  0.85048  3.15942  4.13558  4.43990  3.99306  3.80242  3.58114  3.47122  2.39080  5.03007  3.75817    229 l - - -
          2.68618  4.42225  2.77519  2.73123  3.46354  2.40513  3.72494  3.29354  2.67741  2.69355  4.24690  2.90347  2.73739  3.18146  2.89801  2.37887  2.77519  2.98518  4.58477  3.61503
          0.03075  3.89288  4.61522  0.61958  0.77255  0.48576  0.95510
    225   1.13360  4.11962  3.38747  3.15596  4.11925  2.92911  4.20498  3.34402  3.18755  3.19603  4.11415  3.29680  3.68044  3.51028  3.46196  2.25774  2.70191  2.91318  5.53044  4.29534    230 a - - -
          2.68618  4.42225  2.77519  2.73123  3.46354  2.40513  3.72494  3.29354  2.67741  2.69355  4.24690  2.90347  2.73739  3.18146  2.89801  2.37887  2.77519  2.98518  4.58477  3.61503
          0.03075  3.89288  4.61522  0.61958  0.77255  0.48576  0.95510
    226   3.17796  4.63408  4.22231  3.86206  3.14318  4.00818  4.51139  2.34813  3.62962  0.85048  3.15942  4.13558  4.43990  3.99306  3.80242  3.58114  3.47122  2.39080  5.03007  3.75817    231 l - - -
          2.68618  4.42225  2.77519  2.73123  3.46354  2.40513  3.72494  3.29354  2.67741  2.69355  4.24690  2.90347  2.73739  3.18146  2.89801  2.37887  2.77519  2.98518  4.58477  3.61503
          0.03075  3.89288  4.61522  0.61958  0.77255  0.48576  0.95510
    227   2.89656  4.88327  2.91602  2.67083  4.05459  3.37927  3.82940  3.68825  2.49016  3.18860  4.21566  3.13083  3.93288  1.19821  2.77403  2.94334  3.19340  3.41658  5.32288  4.01790    232 q - - -
          2.68618  4.42225  2.77519  2.73123  3.46354  2.40513  3.72494  3.29354  2.67741  2.69355  4.24690  2.90347  2.73739  3.18146  2.89801  2.37887  2.77519  2.98518  4.58477  3.61503
          0.03075  3.89288  4.61522  0.61958  0.77255  0.48576  0.95510
    228   2.89656  4.88327  2.91602  2.67083  4.05459  3.37927  3.82940  3.68825  2.49016  3.18860  4.21566  3.13083  3.93288  1.19821  2.77403  2.94334  3.19340  3.41658  5.32288  4.01790    233 q - - -
          2.68618  4.42225  2.77519  2.73123  3.46354  2.40513  3.72494  3.29354  2.67741  2.69355  4.24690  2.90347  2.73739  3.18146  2.89801  2.37887  2.77519  2.98518  4.58477  3.61503
          0.03075  3.89288  4.61522  0.61958  0.77255  0.48576  0.95510
    229   2.32476  4.24554  3.22386  3.04036  4.09648  2.97502  4.14976  3.62175  3.11550  3.34034  4.26458  3.26202  3.71546  3.46319  3.40106  1.06071  2.80638  3.15240  5.46730  4.18006    234 s - - -
          2.68618  4.42225  2.77519  2.73123  3.46354  2.40513  3.72494  3.29354  2.67741  2.69355  4.24690  2.90347  2.73739  3.18146  2.89801  2.37887  2.77519  2.98518  4.58477  3.61503
          0.03075  3.89288  4.61522  0.61958  0.77255  0.48576  0.95510
    230   3.17796  4.63408  4.22231  3.86206  3.14318  4.00818  4.51139  2.34813  3.62962  0.85048  3.15942  4.13558  4.43990  3.99306  3.80242  3.58114  3.47122  2.39080  5.03007  3.75817    235 l - - -
          2.68618  4.42225  2.77519  2.73123  3.46354  2.40513  3.72494  3.29354  2.67741  2.69355  4.24690  2.90347  2.73739  3.18146  2.89801  2.37887  2.77519  2.98518  4.58477  3.61503
          0.03075  3.89288  4.61522  0.61958  0.77255  0.48576  0.95510
    231   2.46760  4.54575  2.92790  2.53998  4.11491  3.09821  3.74369  3.53405  2.54208  3.15296  3.98177  2.58662  3.74432  2.92715  2.72841  1.83836  2.56884  3.14881  5.38359  4.08423    236 s - - -
          2.68618  4.42225  2.77519  2.73123  3.46354  2.40513  3.72494  3.29354  2.67741  2.69355  4.24690  2.90347  2.73739  3.18146  2.89801  2.37887  2.77519  2.98518  4.58477  3.61503
          0.03075  3.89288  4.61522  0.61958  0.77255  0.48576  0.95510
    232   2.74004  4.73759  2.71909  2.60652  4.10427  3.19741  3.93698  3.81885  2.84226  3.46335  4.41833  1.12244  3.85018  3.20961  3.19776  2.80635  3.12247  3.43900  5.40782  4.05102    237 n - - -
          2.68618  4.42225  2.77519  2.73123  3.46354  2.40513  3.72494  3.29354  2.67741  2.69355  4.24690  2.90347  2.73739  3.18146  2.89801  2.37887  2.77519  2.98518  4.58477  3.61503
          0.03075  3.89288  4.61522  0.61958  0.77255  0.48576  0.95510
    233   3.17796  4.63408  4.22231  3.86206  3.14318  4.00818  4.51139  2.34813  3.62962  0.85048  3.15942  4.13558  4.43990  3.99306  3.80242  3.58114  3.47122  2.39080  5.03007  3.75817    238 l - - -
          2.68618  4.42225  2.77519  2.73123  3.46354  2.40513  3.72494  3.29354  2.67741  2.69355  4.24690  2.90347  2.73739  3.18146  2.89801  2.37887  2.77519  2.98518  4.58477  3.61503
          0.03075  3.89288  4.61522  0.61958  0.77255  0.48576  0.95510
    234   2.74004  4.73759  2.71909  2.60652  4.10427  3.19741  3.93698  3.81885  2.84226  3.46335  4.41833  1.12244  3.85018  3.20961  3.19776  2.80635  3.12247  3.43900  5.40782  4.05102    239 n - - -
          2.68618  4.42225  2.77519  2.73123  3.46354  2.40513  3.72494  3.29354  2.67741  2.69355  4.24690  2.90347  2.73739  3.18146  2.89801  2.37887  2.77519  2.98518  4.58477  3.61503
          0.03075  3.89288  4.61522  0.61958  0.77255  0.48576  0.95510
    235   3.01767  4.42083  4.47969  4.03267  3.38730  4.18502  4.76055  1.13609  3.86495  1.91858  3.26227  4.26970  4.57070  4.18273  4.07095  3.59841  3.30605  1.69830  5.33390  4.08880    240 i - - -
          2.68618  4.42225  2.77519  2.73123  3.46354  2.40513  3.72494  3.29354  2.67741  2.69355  4.24690  2.90347  2.73739  3.18146  2.89801  2.37887  2.77519  2.98518  4.58477  3.61503
          0.03075  3.89288  4.61522  0.61958  0.77255  0.48576  0.95510
    236   2.87785  5.43264  1.60881  1.55643  4.71423  3.18067  3.70624  4.22728  2.70534  3.73354  4.57926  2.54137  3.79298  2.87054  3.28915  2.76798  3.16273  3.80592  5.89532  4.39616    241 e - - -
          2.68618  4.42225  2.77519  2.73123  3.46354  2.40513  3.72494  3.29354  2.67741  2.69355  4.24690  2.90347  2.73739  3.18146  2.89801  2.37887  2.77519  2.98518  4.58477  3.61503
          0.03075  3.89288  4.61522  0.61958  0.77255  0.48576  0.95510
    237   3.08532  4.45194  4.56621  4.04974  3.28823  4.32688  4.73642  1.19726  3.86432  1.73434  2.98512  4.31909  4.62102  4.15447  4.06569  3.69511  3.33920  1.79234  5.26013  4.05217    242 i - - -
          2.68618  4.42225  2.77519  2.73123  3.46354  2.40513  3.72494  3.29354  2.67741  2.69355  4.24690  2.90347  2.73739  3.18146  2.89801  2.37887  2.77519  2.98518  4.58477  3.61503
          0.03075  3.89288  4.61522  0.61958  0.77255  0.48576  0.95510
    238   2.68995  4.46359  3.36792  3.26980  4.41216  0.69830  4.38902  4.01656  3.45387  3.66818  4.64393  3.53217  3.85539  3.77638  3.68786  2.86241  3.17276  3.54093  5.50212  4.51468    243 g - - -
          2.68618  4.42225  2.77519  2.73123  3.46354  2.40513  3.72494  3.29354  2.67741  2.69355  4.24690  2.90347  2.73739  3.18146  2.89801  2.37887  2.77519  2.98518  4.58477  3.61503
          0.03075  3.89288  4.61522  0.61958  0.77255  0.48576  0.95510
    239   2.42338  4.26855  3.44587  3.19859  3.98656  3.10722  4.21440  3.11617  3.14197  2.97895  4.02800  3.40484  3.81251  3.53573  3.39980  2.62485  1.13779  2.80897  5.42257  4.20314    244 t - - -
          2.68618  4.42225  2.77519  2.73123  3.46354  2.40513  3.72494  3.29354  2.67741  2.69355  4.24690  2.90347  2.73739  3.18146  2.89801  2.37887  2.77519  2.98518  4.58477  3.61503
          0.03075  3.89288  4.61522  0.61958  0.77255  0.48576  0.95510
    240   2.42338  4.26855  3.44587  3.19859  3.98656  3.10722  4.21440  3.11617  3.14197  2.97895  4.02800  3.40484  3.81251  3.53573  3.39980  2.62485  1.13779  2.80897  5.42257  4.20314    245 t - - -
          2.68618  4.42225  2.77519  2.73123  3.46354  2.40513  3.72494  3.29354  2.67741  2.69355  4.24690  2.90347  2.73739  3.18146  2.89801  2.37887  2.77519  2.98518  4.58477  3.61503
          0.03075  3.89288  4.61522  0.61958  0.77255  0.48576  0.95510
    241   3.28406  4.67977  4.26671  3.98493  0.97891  3.96938  3.88590  2.80506  3.89141  2.17033  3.53209  4.04206  4.42738  4.05371  4.00610  3.55305  3.58514  2.79728  4.12863  2.49296    246 f - - -
          2.68618  4.42225  2.77519  2.73123  3.46354  2.40513  3.72494  3.29354  2.67741  2.69355  4.24690  2.90347  2.73739  3.18146  2.89801  2.37887  2.77519  2.98518  4.58477  3.61503
          0.03075  3.89288  4.61522  0.61958  0.77255  0.48576  0.95510
    242   3.27627  4.75700  3.86820  3.60125  2.29346  3.85378  3.62763  3.28260  3.45817  2.73131  3.95547  3.74836  4.32707  3.75933  3.63778  3.41100  3.56299  3.15409  3.93806  0.93252    247 y - - -
          2.68618  4.42225  2.77519  2.73123  3.46354  2.40513  3.72494  3.29354  2.67741  2.69355  4.24690  2.90347  2.73739  3.18146  2.89801  2.37887  2.77519  2.98518  4.58477  3.61503
          0.03075  3.89288  4.61522  0.61958  0.77255  0.48576  0.95510
    243   3.04695  4.45977  4.36498  3.98140  3.38775  4.08880  4.70561  1.05300  3.80994  1.96942  3.31973  4.22387  4.51789  4.15602  4.00416  3.58592  3.34568  1.84616  5.28293  4.02311    248 i - - -
          2.68618  4.42225  2.77519  2.73123  3.46354  2.40513  3.72494  3.29354  2.67741  2.69355  4.24690  2.90347  2.73739  3.18146  2.89801  2.37887  2.77519  2.98518  4.58477  3.61503
          0.03075  3.89288  4.61522  0.61958  0.77255  0.48576  0.95510
    244   3.01122  5.14312  0.88923  2.34716  4.52279  3.22586  3.94859  4.11554  3.03650  3.72015  4.69852  2.90463  3.88007  3.18764  3.55564  2.97115  3.35016  3.75249  5.68746  4.39208    249 d - - -
          2.68618  4.42225  2.77519  2.73123  3.46354  2.40513  3.72494  3.29354  2.67741  2.69355  4.24690  2.90347  2.73739  3.18146  2.89801  2.37887  2.77519  2.98518  4.58477  3.61503
          0.03075  3.89288  4.61522  0.61958  0.77255  0.48576  0.95510
    245   2.99045  4.95544  3.16783  2.78523  4.34653  3.47792  3.77004  3.77703  1.01071  3.33756  4.29774  3.20887  3.97668  2.96023  2.43490  3.03100  3.24211  3.48360  5.39266  4.20828    250 k - - -
          2.68618  4.42225  2.77519  2.73123  3.46354  2.40513  3.72494  3.29354  2.67741  2.69355  4.24690  2.90347  2.73739  3.18146  2.89801  2.37887  2.77519  2.98518  4.58477  3.61503
          0.03075  3.89288  4.61522  0.61958  0.77255  0.48576  0.95510
    246   2.68995  4.46359  3.36792  3.26980  4.41216  0.69830  4.38902  4.01656  3.45387  3.66818  4.64393  3.53217  3.85539  3.77638  3.68786  2.86241  3.17276  3.54093  5.50212  4.51468    251 g - - -
          2.68618  4.42225  2.77519  2.73123  3.46354  2.40513  3.72494  3.29354  2.67741  2.69355  4.24690  2.90347  2.73739  3.18146  2.89801  2.37887  2.77519  2.98518  4.58477  3.61503
          0.03075  3.89288  4.61522  0.61958  0.77255  0.48576  0.95510
    247   3.02813  4.86623  3.52083  3.02739  4.22597  3.51248  3.83853  3.76892  2.24487  3.28113  4.28059  3.38566  4.01390  3.05767  0.94767  3.11121  3.29259  3.49194  5.30063  4.14870    252 r - - -
          2.68618  4.42225  2.77519  2.73123  3.46354  2.40513  3.72494  3.29354  2.67741  2.69355  4.24690  2.90347  2.73739  3.18146  2.89801  2.37887  2.77519  2.98518  4.58477  3.61503
          0.03075  3.89288  4.61522  0.61958  0.77255  0.48576  0.95510
    248   2.82412  4.36087  4.15369  3.81726  3.56479  3.74515  4.61539  2.04873  3.68536  2.24815  3.52665  4.00387  4.30438  4.04360  3.89593  3.24981  3.18508  0.99955  5.35274  4.08571    253 v - - -
          2.68618  4.42225  2.77519  2.73123  3.46354  2.40513  3.72494  3.29354  2.67741  2.69355  4.24690  2.90347  2.73739  3.18146  2.89801  2.37887  2.77519  2.98518  4.58477  3.61503
          0.03075  3.89288  4.61522  0.61958  0.77255  0.48576  0.95510
    249   0.98475  4.20194  3.48306  3.27507  4.07245  3.02598  4.29474  3.20100  3.29185  3.08169  4.11111  3.41961  3.76711  3.63110  3.54109  2.55198  2.83074  2.85187  5.49757  4.30004    254 a - - -
          2.68618  4.42225  2.77519  2.73123  3.46354  2.40513  3.72494  3.29354  2.67741  2.69355  4.24690  2.90347  2.73739  3.18146  2.89801  2.37887  2.77519  2.98518  4.58477  3.61503
          0.03075  3.89288  4.61522  0.61958  0.77255  0.48576  0.95510
    250   3.17796  4.63408  4.22231  3.86206  3.14318  4.00818  4.51139  2.34813  3.62962  0.85048  3.15942  4.13558  4.43990  3.99306  3.80242  3.58114  3.47122  2.39080  5.03007  3.75817    255 l - - -
          2.68618  4.42225  2.77519  2.73123  3.46354  2.40513  3.72494  3.29354  2.67741  2.69355  4.24690  2.90347  2.73739  3.18146  2.89801  2.37887  2.77519  2.98518  4.58477  3.61503
          0.03075  3.89288  4.61522  0.61958  0.77255  0.48576  0.95510
    251   2.98505  4.53055  4.07120  3.66607  3.21636  3.84925  4.39648  2.39399  3.43308  1.80785  1.33937  3.94108  4.30986  3.81354  3.63603  3.33635  3.29069  2.40250  5.05998  3.82362    256 m - - -
          2.68618  4.42225  2.77519  2.73123  3.46354  2.40513  3.72494  3.29354  2.67741  2.69355  4.24690  2.90347  2.73739  3.18146  2.89801  2.37887  2.77519  2.98518  4.58477  3.61503
          0.03075  3.89288  4.61522  0.61958  0.77255  0.48576  0.95510
    252   3.01122  5.14312  0.88923  2.34716  4.52279  3.22586  3.94859  4.11554  3.03650  3.72015  4.69852  2.90463  3.88007  3.18764  3.55564  2.97115  3.35016  3.75249  5.68746  4.39208    257 d - - -
          2.68618  4.42225  2.77519  2.73123  3.46354  2.40513  3.72494  3.29354  2.67741  2.69355  4.24690  2.90347  2.73739  3.18146  2.89801  2.37887  2.77519  2.98518  4.58477  3.61503
          0.03075  3.89288  4.61522  0.61958  0.77255  0.48576  0.95510
    253   2.96948  5.08520  2.49568  0.99671  4.43392  3.28696  3.87526  3.89186  2.75833  3.50560  4.47853  2.94397  3.89245  3.09036  3.16945  2.94967  3.27380  3.57351  5.60164  4.32365    258 e - - -
          2.68618  4.42225  2.77519  2.73123  3.46354  2.40513  3.72494  3.29354  2.67741  2.69355  4.24690  2.90347  2.73739  3.18146  2.89801  2.37887  2.77519  2.98518  4.58477  3.61503
          0.03075  3.89288  4.61522  0.61958  0.77255  0.48576  0.95510
    254   3.04695  4.45977  4.36498  3.98140  3.38775  4.08880  4.70561  1.05300  3.80994  1.96942  3.31973  4.22387  4.51789  4.15602  4.00416  3.58592  3.34568  1.84616  5.28293  4.02311    259 i - - -
          2.68618  4.42225  2.77519  2.73123  3.46354  2.40513  3.72494  3.29354  2.67741  2.69355  4.24690  2.90347  2.73739  3.18146  2.89801  2.37887  2.77519  2.98518  4.58477  3.61503
          0.03075  3.89288  4.61522  0.61958  0.77255  0.48576  0.95510
    255   2.68995  4.46359  3.36792  3.26980  4.41216  0.69830  4.38902  4.01656  3.45387  3.66818  4.64393  3.53217  3.85539  3.77638  3.68786  2.86241  3.17276  3.54093  5.50212  4.51468    260 g - - -
          2.68618  4.42225  2.77519  2.73123  3.46354  2.40513  3.72494  3.29354  2.67741  2.69355  4.24690  2.90347  2.73739  3.18146  2.89801  2.37887  2.77519  2.98518  4.58477  3.61503
          0.03075  3.89288  4.61522  0.61958  0.77255  0.48576  0.95510
    256   2.96948  5.08520  2.49568  0.99671  4.43392  3.28696  3.87526  3.89186  2.75833  3.50560  4.47853  2.94397  3.89245  3.09036  3.16945  2.94967  3.27380  3.57351  5.60164  4.32365    261 e - - -
          2.68618  4.42225  2.77519  2.73123  3.46354  2.40513  3.72494  3.29354  2.67741  2.69355  4.24690  2.90347  2.73739  3.18146  2.89801  2.37887  2.77519  2.98518  4.58477  3.61503
          0.03075  3.89288  4.61522  0.61958  0.77255  0.48576  0.95510
    257   3.17228  4.56775  4.52297  4.01440  3.09501  4.32679  4.65559  1.88115  3.80971  1.02384  2.96754  4.30095  4.60186  4.07429  3.99439  3.70295  3.41927  2.09456  5.11037  3.91003    262 l - - -
          2.68618  4.42225  2.77519  2.73123  3.46354  2.40513  3.72494  3.29354  2.67741  2.69355  4.24690  2.90347  2.73739  3.18146  2.89801  2.37887  2.77519  2.98518  4.58477  3.61503
          0.03075  3.89288  4.61522  0.61958  0.77255  0.48576  0.95510
    258   3.17796  4.63408  4.22231  3.86206  3.14318  4.00818  4.51139  2.34813  3.62962  0.85048  3.15942  4.13558  4.43990  3.99306  3.80242  3.58114  3.47122  2.39080  5.03007  3.75817    263 l - - -
          2.68618  4.42225  2.77519  2.73123  3.46354  2.40513  3.72494  3.29354  2.67741  2.69355  4.24690  2.90347  2.73739  3.18146  2.89801  2.37887  2.77519  2.98518  4.58477  3.61503
          0.03075  3.89288  4.61522  0.61958  0.77255  0.48576  0.95510
    259   2.89656  4.88327  2.91602  2.67083  4.05459  3.37927  3.82940  3.68825  2.49016  3.18860  4.21566  3.13083  3.93288  1.19821  2.77403  2.94334  3.19340  3.41658  5.32288  4.01790    264 q - - -
          2.68618  4.42225  2.77519  2.73123  3.46354  2.40513  3.72494  3.29354  2.67741  2.69355  4.24690  2.90347  2.73739  3.18146  2.89801  2.37887  2.77519  2.98518  4.58477  3.61503
          0.03075  3.89288  4.61522  0.61958  0.77255  0.48576  0.95510
    260   1.23249  4.17723  3.32038  3.04253  4.10771  2.97663  4.12212  3.38511  3.07682  3.15618  4.06400  3.25480  2.85284  3.40255  3.38336  2.44187  2.72398  2.96436  5.48623  4.26622    265 a - - -
          2.68618  4.42225  2.77519  2.73123  3.46354  2.40513  3.72494  3.29354  2.67741  2.69355  4.24690  2.90347  2.73739  3.18146  2.89801  2.37887  2.77519  2.98518  4.58477  3.61503
          0.03075  3.89288  4.61522  0.61958  0.77255  0.48576  0.95510
    261   2.88294  5.22013  2.18821  1.19032  4.53530  3.22412  3.75853  3.99859  2.69418  3.58604  4.47609  2.75729  3.82833  2.94189  3.19008  2.81895  3.17448  3.63204  5.72992  4.32843    266 e - - -
          2.68618  4.42225  2.77519  2.73123  3.46354  2.40513  3.72494  3.29354  2.67741  2.69355  4.24690  2.90347  2.73739  3.18146  2.89801  2.37887  2.77519  2.98518  4.58477  3.61503
          0.03075  3.89288  4.61522  0.61958  0.77255  0.48576  0.95510
    262   2.82412  4.36087  4.15369  3.81726  3.56479  3.74515  4.61539  2.04873  3.68536  2.24815  3.52665  4.00387  4.30438  4.04360  3.89593  3.24981  3.18508  0.99955  5.35274  4.08571    267 v - - -
          2.68618  4.42225  2.77519  2.73123  3.46354  2.40513  3.72494  3.29354  2.67741  2.69355  4.24690  2.90347  2.73739  3.18146  2.89801  2.37887  2.77519  2.98518  4.58477  3.61503
          0.03075  3.89288  4.61522  0.61958  0.77255  0.48576  0.95510
    263   3.02063  4.40972  4.52765  4.06144  3.40621  4.22290  4.79234  1.15644  3.90637  1.92204  3.25985  4.30003  4.59163  4.20921  4.11477  3.62442  3.30325  1.62747  5.36021  4.13149    268 i - - -
          2.68618  4.42225  2.77519  2.73123  3.46354  2.40513  3.72494  3.29354  2.67741  2.69355  4.24690  2.90347  2.73739  3.18146  2.89801  2.37887  2.77519  2.98518  4.58477  3.61503
          0.03075  3.89288  4.61522  0.61958  0.77255  0.48576  0.95510
    264   2.82412  4.36087  4.15369  3.81726  3.56479  3.74515  4.61539  2.04873  3.68536  2.24815  3.52665  4.00387  4.30438  4.04360  3.89593  3.24981  3.18508  0.99955  5.35274  4.08571    269 v - - -
          2.68618  4.42225  2.77519  2.73123  3.46354  2.40513  3.72494  3.29354  2.67741  2.69355  4.24690  2.90347  2.73739  3.18146  2.89801  2.37887  2.77519  2.98518  4.58477  3.61503
          0.03075  3.89288  4.61522  0.61958  0.77255  0.48576  0.95510
    265   3.27627  4.75700  3.86820  3.60125  2.29346  3.85378  3.62763  3.28260  3.45817  2.73131  3.95547  3.74836  4.32707  3.75933  3.63778  3.41100  3.56299  3.15409  3.93806  0.93252    270 y - - -
          2.68618  4.42225  2.77519  2.73123  3.46354  2.40513  3.72494  3.29354  2.67741  2.69355  4.24690  2.90347  2.73739  3.18146  2.89801  2.37887  2.77519  2.98518  4.58477  3.61503
          0.03075  3.89288  4.61522  0.61958  0.77255  0.48576  0.95510
    266   3.17796  4.63408  4.22231  3.86206  3.14318  4.00818  4.51139  2.34813  3.62962  0.85048  3.15942  4.13558  4.43990  3.99306  3.80242  3.58114  3.47122  2.39080  5.03007  3.75817    271 l - - -
          2.68618  4.42225  2.77519  2.73123  3.46354  2.40513  3.72494  3.29354  2.67741  2.69355  4.24690  2.90347  2.73739  3.18146  2.89801  2.37887  2.77519  2.98518  4.58477  3.61503
          0.03075  3.89288  4.61522  0.61958  0.77255  0.48576  0.95510
    267   3.04695  4.45977  4.36498  3.98140  3.38775  4.08880  4.70561  1.05300  3.80994  1.96942  3.31973  4.22387  4.51789  4.15602  4.00416  3.58592  3.34568  1.84616  5.28293  4.02311    272 i - - -
          2.68618  4.42225  2.77519  2.73123  3.46354  2.40513  3.72494  3.29354  2.67741  2.69355  4.24690  2.90347  2.73739  3.18146  2.89801  2.37887  2.77519  2.98518  4.58477  3.61503
          0.03075  3.89288  4.61522  0.61958  0.77255  0.48576  0.95510
    268   2.68995  4.46359  3.36792  3.26980  4.41216  0.69830  4.38902  4.01656  3.45387  3.66818  4.64393  3.53217  3.85539  3.77638  3.68786  2.86241  3.17276  3.54093  5.50212  4.51468    273 g - - -
          2.68618  4.42225  2.77519  2.73123  3.46354  2.40513  3.72494  3.29354  2.67741  2.69355  4.24690  2.90347  2.73739  3.18146  2.89801  2.37887  2.77519  2.98518  4.58477  3.61503
          0.03075  3.89288  4.61522  0.61958  0.77255  0.48576  0.95510
    269   2.96948  5.08520  2.49568  0.99671  4.43392  3.28696  3.87526  3.89186  2.75833  3.50560  4.47853  2.94397  3.89245  3.09036  3.16945  2.94967  3.27380  3.57351  5.60164  4.32365    274 e - - -
          2.68618  4.42225  2.77519  2.73123  3.46354  2.40513  3.72494  3.29354  2.67741  2.69355  4.24690  2.90347  2.73739  3.18146  2.89801  2.37887  2.77519  2.98518  4.58477  3.61503
          0.03075  3.89288  4.61522  0.61958  0.77255  0.48576  0.95510
    270   3.02813  4.86623  3.52083  3.02739  4.22597  3.51248  3.83853  3.76892  2.24487  3.28113  4.28059  3.38566  4.01390  3.05767  0.94767  3.11121  3.29259  3.49194  5.30063  4.14870    275 r - - -
          2.68618  4.42225  2.77519  2.73123  3.46354  2.40513  3.72494  3.29354  2.67741  2.69355  4.24690  2.90347  2.73739  3.18146  2.89801  2.37887  2.77519  2.98518  4.58477  3.61503
          0.03075  3.89288  4.61522  0.61958  0.77255  0.48576  0.95510
    271   2.77806  4.53225  3.38740  3.22921  4.22301  3.21860  4.30516  3.77345  3.28821  3.39817  4.44874  3.53396  0.79055  3.67637  3.53161  2.94614  3.22119  3.41653  5.40417  4.34388    276 p - - -
          2.68618  4.42225  2.77519  2.73123  3.46354  2.40513  3.72494  3.29354  2.67741  2.69355  4.24690  2.90347  2.73739  3.18146  2.89801  2.37887  2.77519  2.98518  4.58477  3.61503
          0.03075  3.89288  4.61522  0.61958  0.77255  0.48576  0.95510
    272   2.68995  4.46359  3.36792  3.26980  4.41216  0.69830  4.38902  4.01656  3.45387  3.66818  4.64393  3.53217  3.85539  3.77638  3.68786  2.86241  3.17276  3.54093  5.50212  4.51468    277 g - - -
          2.68618  4.42225  2.77519  2.73123  3.46354  2.40513  3.72494  3.29354  2.67741  2.69355  4.24690  2.90347  2.73739  3.18146  2.89801  2.37887  2.77519  2.98518  4.58477  3.61503
          0.03075  3.89288  4.61522  0.61958  0.77255  0.48576  0.95510
    273   3.17796  4.63408  4.22231  3.86206  3.14318  4.00818  4.51139  2.34813  3.62962  0.85048  3.15942  4.13558  4.43990  3.99306  3.80242  3.58114  3.47122  2.39080  5.03007  3.75817    278 l - - -
          2.68618  4.42225  2.77519  2.73123  3.46354  2.40513  3.72494  3.29354  2.67741  2.69355  4.24690  2.90347  2.73739  3.18146  2.89801  2.37887  2.77519  2.98518  4.58477  3.61503
          0.03075  3.89288  4.61522  0.61958  0.77255  0.48576  0.95510
    274   2.82412  4.36087  4.15369  3.81726  3.56479  3.74515  4.61539  2.04873  3.68536  2.24815  3.52665  4.00387  4.30438  4.04360  3.89593  3.24981  3.18508  0.99955  5.35274  4.08571    279 v - - -
          2.68618  4.42225  2.77519  2.73123  3.46354  2.40513  3.72494  3.29354  2.67741  2.69355  4.24690  2.90347  2.73739  3.18146  2.89801  2.37887  2.77519  2.98518  4.58477  3.61503
          0.03075  3.89288  4.61522  0.61958  0.77255  0.48576  0.95510
    275   2.32476  4.24554  3.22386  3.04036  4.09648  2.97502  4.14976  3.62175  3.11550  3.34034  4.26458  3.26202  3.71546  3.46319  3.40106  1.06071  2.80638  3.15240  5.46730  4.18006    280 s - - -
          2.68618  4.42225  2.77519  2.73123  3.46354  2.40513  3.72494  3.29354  2.67741  2.69355  4.24690  2.90347  2.73739  3.18146  2.89801  2.37887  2.77519  2.98518  4.58477  3.61503
          0.03075  3.89288  4.61522  0.61958  0.77255  0.48576  0.95510
    276   0.98475  4.20194  3.48306  3.27507  4.07245  3.02598  4.29474  3.20100  3.29185  3.08169  4.11111  3.41961  3.76711  3.63110  3.54109  2.55198  2.83074  2.85187  5.49757  4.30004    281 a - - -
          2.68618  4.42225  2.77519  2.73123  3.46354  2.40513  3.72494  3.29354  2.67741  2.69355  4.24690  2.90347  2.73739  3.18146  2.89801  2.37887  2.77519  2.98518  4.58477  3.61503
          0.03075  3.89288  4.61522  0.61958  0.77255  0.48576  0.95510
    277   2.96948  5.08520  2.49568  0.99671  4.43392  3.28696  3.87526  3.89186  2.75833  3.50560  4.47853  2.94397  3.89245  3.09036  3.16945  2.94967  3.27380  3.57351  5.60164  4.32365    282 e - - -
          2.68618  4.42225  2.77519  2.73123  3.46354  2.40513  3.72494  3.29354  2.67741  2.69355  4.24690  2.90347  2.73739  3.18146  2.89801  2.37887  2.77519  2.98518  4.58477  3.61503
          0.03075  3.89288  4.61522  0.61958  0.77255  0.48576  0.95510
    278   2.32476  4.24554  3.22386  3.04036  4.09648  2.97502  4.14976  3.62175  3.11550  3.34034  4.26458  3.26202  3.71546  3.46319  3.40106  1.06071  2.80638  3.15240  5.46730  4.18006    283 s - - -
          2.68618  4.42225  2.77519  2.73123  3.46354  2.40513  3.72494  3.29354  2.67741  2.69355  4.24690  2.90347  2.73739  3.18146  2.89801  2.37887  2.77519  2.98518  4.58477  3.61503
          0.03075  3.89288  4.61522  0.61958  0.77255  0.48576  0.95510
    279   2.98505  4.53055  4.07120  3.66607  3.21636  3.84925  4.39648  2.39399  3.43308  1.80785  1.33937  3.94108  4.30986  3.81354  3.63603  3.33635  3.29069  2.40250  5.05998  3.82362    284 m - - -
          2.68618  4.42225  2.77519  2.73123  3.46354  2.40513  3.72494  3.29354  2.67741  2.69355  4.24690  2.90347  2.73739  3.18146  2.89801  2.37887  2.77519  2.98518  4.58477  3.61503
          0.03075  3.89288  4.61522  0.61958  0.77255  0.48576  0.95510
    280   2.32476  4.24554  3.22386  3.04036  4.09648  2.97502  4.14976  3.62175  3.11550  3.34034  4.26458  3.26202  3.71546  3.46319  3.40106  1.06071  2.80638  3.15240  5.46730  4.18006    285 s - - -
          2.68618  4.42225  2.77519  2.73123  3.46354  2.40513  3.72494  3.29354  2.67741  2.69355  4.24690  2.90347  2.73739  3.18146  2.89801  2.37887  2.77519  2.98518  4.58477  3.61503
          0.03075  3.89288  4.61522  0.61958  0.77255  0.48576  0.95510
    281   0.98475  4.20194  3.48306  3.27507  4.07245  3.02598  4.29474  3.20100  3.29185  3.08169  4.11111  3.41961  3.76711  3.63110  3.54109  2.55198  2.83074  2.85187  5.49757  4.30004    286 a - - -
          2.68618  4.42225  2.77519  2.73123  3.46354  2.40513  3.72494  3.29354  2.67741  2.69355  4.24690  2.90347  2.73739  3.18146  2.89801  2.37887  2.77519  2.98518  4.58477  3.61503
          0.03075  3.89288  4.61522  0.61958  0.77255  0.48576  0.95510
    282   3.27627  4.75700  3.86820  3.60125  2.29346  3.85378  3.62763  3.28260  3.45817  2.73131  3.95547  3.74836  4.32707  3.75933  3.63778  3.41100  3.56299  3.15409  3.93806  0.93252    287 y - - -
          2.68618  4.42225  2.77519  2.73123  3.46354  2.40513  3.72494  3.29354  2.67741  2.69355  4.24690  2.90347  2.73739  3.18146  2.89801  2.37887  2.77519  2.98518  4.58477  3.61503
          0.03075  3.89288  4.61522  0.61958  0.77255  0.48576  0.95510
    283   3.16981  4.54995  4.56341  4.04686  3.11424  4.35447  4.68801  1.77160  3.85638  1.07322  2.97161  4.33089  4.61807  4.10562  4.03870  3.72486  3.41368  2.04490  5.13417  3.94914    288 l - - -
          2.68618  4.42225  2.77519  2.73123  3.46354  2.40513  3.72494  3.29354  2.67741  2.69355  4.24690  2.90347  2.73739  3.18146  2.89801  2.37887  2.77519  2.98518  4.58477  3.61503
          0.03075  3.89288  4.61522  0.61958  0.77255  0.48576  0.95510
    284   2.60903  0.89998  4.13307  3.87720  3.86365  3.22786  4.51978  3.01076  3.70419  2.92542  4.04729  3.85874  3.93644  4.04943  3.82502  2.88075  3.07748  2.75401  5.27569  4.15125    289 c - - -
          2.68618  4.42225  2.77519  2.73123  3.46354  2.40513  3.72494  3.29354  2.67741  2.69355  4.24690  2.90347  2.73739  3.18146  2.89801  2.37887  2.77519  2.98518  4.58477  3.61503
          0.03075  3.89288  4.61522  0.61958  0.77255  0.48576  0.95510
    285   3.27627  4.75700  3.86820  3.60125  2.29346  3.85378  3.62763  3.28260  3.45817  2.73131  3.95547  3.74836  4.32707  3.75933  3.63778  3.41100  3.56299  3.15409  3.93806  0.93252    290 y - - -
          2.68618  4.42225  2.77519  2.73123  3.46354  2.40513  3.72494  3.29354  2.67741  2.69355  4.24690  2.90347  2.73739  3.18146  2.89801  2.37887  2.77519  2.98518  4.58477  3.61503
          0.03075  3.89288  4.61522  0.61958  0.77255  0.48576  0.95510
    286   2.89098  5.07488  2.98807  2.54875  4.43183  3.48589  3.59983  3.84148  1.47502  3.32979  4.19807  3.01557  3.91706  2.13677  2.29158  2.88071  3.09794  3.51414  5.43161  4.17941    291 k - - -
          2.68618  4.42225  2.77519  2.73123  3.46354  2.40513  3.72494  3.29354  2.67741  2.69355  4.24690  2.90347  2.73739  3.18146  2.89801  2.37887  2.77519  2.98518  4.58477  3.61503
          0.03075  3.89288  4.61522  0.61958  0.77255  0.48576  0.95510
    287   2.77806  4.53225  3.38740  3.22921  4.22301  3.21860  4.30516  3.77345  3.28821  3.39817  4.44874  3.53396  0.79055  3.67637  3.53161  2.94614  3.22119  3.41653  5.40417  4.34388    292 p - - -
          2.68618  4.42225  2.77519  2.73123  3.46354  2.40513  3.72494  3.29354  2.67741  2.69355  4.24690  2.90347  2.73739  3.18146  2.89801  2.37887  2.77519  2.98518  4.58477  3.61503
          0.03075  3.89288  4.61522  0.61958  0.77255  0.48576  0.95510
    288   2.95641  4.91090  3.40446  2.86698  4.28154  3.53218  3.69786  3.73197  2.01042  3.25382  4.19508  3.24333  3.98850  2.87864  1.15823  3.01189  3.18929  3.44119  5.32634  4.13395    293 r - - -
          2.68618  4.42225  2.77519  2.73123  3.46354  2.40513  3.72494  3.29354  2.67741  2.69355  4.24690  2.90347  2.73739  3.18146  2.89801  2.37887  2.77519  2.98518  4.58477  3.61503
          0.03075  3.89288  4.61522  0.61958  0.77255  0.48576  0.95510
    289   3.07202  4.43879  4.56051  4.03043  3.03084  4.31085  4.66324  1.24218  3.89826  1.72701  2.89453  4.29339  4.59052  4.12609  4.09391  3.66100  3.31774  1.85666  5.14726  3.92423    294 i - - -
          2.68618  4.42225  2.77519  2.73123  3.46354  2.40513  3.72494  3.29354  2.67741  2.69355  4.24690  2.90347  2.73739  3.18146  2.89801  2.37887  2.77519  2.98518  4.58477  3.61503
          0.03075  3.89288  4.61522  0.61958  0.77255  0.48576  0.95510
    290   2.68995  4.46359  3.36792  3.26980  4.41216  0.69830  4.38902  4.01656  3.45387  3.66818  4.64393  3.53217  3.85539  3.77638  3.68786  2.86241  3.17276  3.54093  5.50212  4.51468    295 g - - -
          2.68618  4.42225  2.77519  2.73123  3.46354  2.40513  3.72494  3.29354  2.67741  2.69355  4.24690  2.90347  2.73739  3.18146  2.89801  2.37887  2.77519  2.98518  4.58477  3.61503
          0.03075  3.89288  4.61522  0.61958  0.77255  0.48576  0.95510
    291   2.42338  4.26855  3.44587  3.19859  3.98656  3.10722  4.21440  3.11617  3.14197  2.97895  4.02800  3.40484  3.81251  3.53573  3.39980  2.62485  1.13779  2.80897  5.42257  4.20314    296 t - - -
          2.68618  4.42225  2.77519  2.73123  3.46354  2.40513  3.72494  3.29354  2.67741  2.69355  4.24690  2.90347  2.73739  3.18146  2.89801  2.37887  2.77519  2.98518  4.58477  3.61503
          0.03075  3.89288  4.61522  0.61958  0.77255  0.48576  0.95510
    292   2.82412  4.36087  4.15369  3.81726  3.56479  3.74515  4.61539  2.04873  3.68536  2.24815  3.52665  4.00387  4.30438  4.04360  3.89593  3.24981  3.18508  0.99955  5.35274  4.08571    297 v - - -
          2.68618  4.42225  2.77519  2.73123  3.46354  2.40513  3.72494  3.29354  2.67741  2.69355  4.24690  2.90347  2.73739  3.18146  2.89801  2.37887  2.77519  2.98518  4.58477  3.61503
          0.03075  3.89288  4.61522  0.61958  0.77255  0.48576  0.95510
    293   2.96948  5.08520  2.49568  0.99671  4.43392  3.28696  3.87526  3.89186  2.75833  3.50560  4.47853  2.94397  3.89245  3.09036  3.16945  2.94967  3.27380  3.57351  5.60164  4.32365    298 e - - -
          2.68618  4.42225  2.77519  2.73123  3.46354  2.40513  3.72494  3.29354  2.67741  2.69355  4.24690  2.90347  2.73739  3.18146  2.89801  2.37887  2.77519  2.98518  4.58477  3.61503
          0.03075  3.89288  4.61522  0.61958  0.77255  0.48576  0.95510
    294   0.98475  4.20194  3.48306  3.27507  4.07245  3.02598  4.29474  3.20100  3.29185  3.08169  4.11111  3.41961  3.76711  3.63110  3.54109  2.55198  2.83074  2.85187  5.49757  4.30004    299 a - - -
          2.68618  4.42225  2.77519  2.73123  3.46354  2.40513  3.72494  3.29354  2.67741  2.69355  4.24690  2.90347  2.73739  3.18146  2.89801  2.37887  2.77519  2.98518  4.58477  3.61503
          0.03075  3.89288  4.61522  0.61958  0.77255  0.48576  0.95510
    295   2.88845  5.41077  1.65692  1.45789  4.69791  3.18587  3.72015  4.19995  2.72028  3.72259  4.57973  2.65863  3.80015  2.88827  3.29741  2.78269  3.17533  3.78891  5.87946  4.39660    300 e - - -
          2.68618  4.42225  2.77519  2.73123  3.46354  2.40513  3.72494  3.29354  2.67741  2.69355  4.24690  2.90347  2.73739  3.18146  2.89801  2.37887  2.77519  2.98518  4.58477  3.61503
          0.03075  3.89288  4.61522  0.61958  0.77255  0.48576  0.95510
    296   3.02813  4.86623  3.52083  3.02739  4.22597  3.51248  3.83853  3.76892  2.24487  3.28113  4.28059  3.38566  4.01390  3.05767  0.94767  3.11121  3.29259  3.49194  5.30063  4.14870    301 r - - -
          2.68618  4.42225  2.77519  2.73123  3.46354  2.40513  3.72494  3.29354  2.67741  2.69355  4.24690  2.90347  2.73739  3.18146  2.89801  2.37887  2.77519  2.98518  4.58477  3.61503
          0.03075  3.89288  4.61522  0.61958  0.77255  0.48576  0.95510
    297   2.98505  4.53055  4.07120  3.66607  3.21636  3.84925  4.39648  2.39399  3.43308  1.80785  1.33937  3.94108  4.30986  3.81354  3.63603  3.33635  3.29069  2.40250  5.05998  3.82362    302 m - - -
          2.68618  4.42225  2.77519  2.73123  3.46354  2.40513  3.72494  3.29354  2.67741  2.69355  4.24690  2.90347  2.73739  3.18146  2.89801  2.37887  2.77519  2.98518  4.58477  3.61503
          0.03075  3.89288  4.61522  0.61958  0.77255  0.48576  0.95510
    298   2.82412  4.36087  4.15369  3.81726  3.56479  3.74515  4.61539  2.04873  3.68536  2.24815  3.52665  4.00387  4.30438  4.04360  3.89593  3.24981  3.18508  0.99955  5.35274  4.08571    303 v - - -
          2.68618  4.42225  2.77519  2.73123  3.46354  2.40513  3.72494  3.29354  2.67741  2.69355  4.24690  2.90347  2.73739  3.18146  2.89801  2.37887  2.77519  2.98518  4.58477  3.61503
          0.03075  3.89288  4.61522  0.61958  0.77255  0.48576  0.95510
    299   3.02352  4.39297  4.58077  4.09592  3.43649  4.26934  4.82972  1.20477  3.95951  1.94341  3.26925  4.33629  4.61755  4.24558  4.17041  3.65920  3.29881  1.50239  5.39204  4.17893    304 i - - -
          2.68618  4.42225  2.77519  2.73123  3.46354  2.40513  3.72494  3.29354  2.67741  2.69355  4.24690  2.90347  2.73739  3.18146  2.89801  2.37887  2.77519  2.98518  4.58477  3.61503
          0.03075  3.89288  4.61522  0.61958  0.77255  0.48576  0.95510
    300   2.32476  4.24554  3.22386  3.04036  4.09648  2.97502  4.14976  3.62175  3.11550  3.34034  4.26458  3.26202  3.71546  3.46319  3.40106  1.06071  2.80638  3.15240  5.46730  4.18006    305 s - - -
          2.68618  4.42225  2.77519  2.73123  3.46354  2.40513  3.72494  3.29354  2.67741  2.69355  4.24690  2.90347  2.73739  3.18146  2.89801  2.37887  2.77519  2.98518  4.58477  3.61503
          0.03075  3.89288  4.61522  0.61958  0.77255  0.48576  0.95510
    301   2.74004  4.73759  2.71909  2.60652  4.10427  3.19741  3.93698  3.81885  2.84226  3.46335  4.41833  1.12244  3.85018  3.20961  3.19776  2.80635  3.12247  3.43900  5.40782  4.05102    306 n - - -
          2.68618  4.42225  2.77519  2.73123  3.46354  2.40513  3.72494  3.29354  2.67741  2.69355  4.24690  2.90347  2.73739  3.18146  2.89801  2.37887  2.77519  2.98518  4.58477  3.61503
          0.03075  3.89288  4.61522  0.61958  0.77255  0.48576  0.95510
    302   3.04695  4.45977  4.36498  3.98140  3.38775  4.08880  4.70561  1.05300  3.80994  1.96942  3.31973  4.22387  4.51789  4.15602  4.00416  3.58592  3.34568  1.84616  5.28293  4.02311    307 i - - -
          2.68618  4.42225  2.77519  2.73123  3.46354  2.40513  3.72494  3.29354  2.67741  2.69355  4.24690  2.90347  2.73739  3.18146  2.89801  2.37887  2.77519  2.98518  4.58477  3.61503
          0.03075  3.89288  4.61522  0.61958  0.77255  0.48576  0.95510
    303   3.01675  4.83089  3.14520  2.90702  3.29867  3.46444  1.10018  3.72284  2.74950  3.21432  4.25871  3.31560  4.01800  3.27347  3.01408  3.08719  3.32073  3.45756  4.76349  3.24892    308 h - - -
          2.68618  4.42225  2.77519  2.73123  3.46354  2.40513  3.72494  3.29354  2.67741  2.69355  4.24690  2.90347  2.73739  3.18146  2.89801  2.37887  2.77519  2.98518  4.58477  3.61503
          0.03075  3.89288  4.61522  0.61958  0.77255  0.48576  0.95510
    304   2.99045  4.95544  3.16783  2.78523  4.34653  3.47792  3.77004  3.77703  1.01071  3.33756  4.29774  3.20887  3.97668  2.96023  2.43490  3.03100  3.24211  3.48360  5.39266  4.20828    309 k - - -
          2.68618  4.42225  2.77519  2.73123  3.46354  2.40513  3.72494  3.29354  2.67741  2.69355  4.24690  2.90347  2.73739  3.18146  2.89801  2.37887  2.77519  2.98518  4.58477  3.61503
          0.03075  3.89288  4.61522  0.61958  0.77255  0.48576  0.95510
    305   2.68995  4.46359  3.36792  3.26980  4.41216  0.69830  4.38902  4.01656  3.45387  3.66818  4.64393  3.53217  3.85539  3.77638  3.68786  2.86241  3.17276  3.54093  5.50212  4.51468    310 g - - -
          2.68618  4.42225  2.77519  2.73123  3.46354  2.40513  3.72494  3.29354  2.67741  2.69355  4.24690  2.90347  2.73739  3.18146  2.89801  2.37887  2.77519  2.98518  4.58477  3.61503
          0.03075  3.89288  4.61522  0.61958  0.77255  0.48576  0.95510
    306   2.68995  4.46359  3.36792  3.26980  4.41216  0.69830  4.38902  4.01656  3.45387  3.66818  4.64393  3.53217  3.85539  3.77638  3.68786  2.86241  3.17276  3.54093  5.50212  4.51468    311 g - - -
          2.68618  4.42225  2.77519  2.73123  3.46354  2.40513  3.72494  3.29354  2.67741  2.69355  4.24690  2.90347  2.73739  3.18146  2.89801  2.37887  2.77519  2.98518  4.58477  3.61503
          0.03075  3.89288  4.61522  0.61958  0.77255  0.48576  0.95510
    307   3.04695  4.45977  4.36498  3.98140  3.38775  4.08880  4.70561  1.05300  3.80994  1.96942  3.31973  4.22387  4.51789  4.15602  4.00416  3.58592  3.34568  1.84616  5.28293  4.02311    312 i - - -
          2.68618  4.42225  2.77519  2.73123  3.46354  2.40513  3.72494  3.29354  2.67741  2.69355  4.24690  2.90347  2.73739  3.18146  2.89801  2.37887  2.77519  2.98518  4.58477  3.61503
          0.03075  3.89288  4.61522  0.61958  0.77255  0.48576  0.95510
    308   2.77806  4.53225  3.38740  3.22921  4.22301  3.21860  4.30516  3.77345  3.28821  3.39817  4.44874  3.53396  0.79055  3.67637  3.53161  2.94614  3.22119  3.41653  5.40417  4.34388    313 p - - -
          2.68618  4.42225  2.77519  2.73123  3.46354  2.40513  3.72494  3.29354  2.67741  2.69355  4.24690  2.90347  2.73739  3.18146  2.89801  2.37887  2.77519  2.98518  4.58477  3.61503
          0.03075  3.89288  4.61522  0.61958  0.77255  0.48576  0.95510
    309   2.77806  4.53225  3.38740  3.22921  4.22301  3.21860  4.30516  3.77345  3.28821  3.39817  4.44874  3.53396  0.79055  3.67637  3.53161  2.94614  3.22119  3.41653  5.40417  4.34388    314 p - - -
          2.68618  4.42225  2.77519  2.73123  3.46354  2.40513  3.72494  3.29354  2.67741  2.69355  4.24690  2.90347  2.73739  3.18146  2.89801  2.37887  2.77519  2.98518  4.58477  3.61503
          0.03075  3.89288  4.61522  0.61958  0.77255  0.48576  0.95510
    310   3.17796  4.63408  4.22231  3.86206  3.14318  4.00818  4.51139  2.34813  3.62962  0.85048  3.15942  4.13558  4.43990  3.99306  3.80242  3.58114  3.47122  2.39080  5.03007  3.75817    315 l - - -
          2.68618  4.42225  2.77519  2.73123  3.46354  2.40513  3.72494  3.29354  2.67741  2.69355  4.24690  2.90347  2.73739  3.18146  2.89801  2.37887  2.77519  2.98518  4.58477  3.61503
          0.03075  3.89288  4.61522  0.61958  0.77255  0.48576  0.95510
    311   2.96948  5.08520  2.49568  0.99671  4.43392  3.28696  3.87526  3.89186  2.75833  3.50560  4.47853  2.94397  3.89245  3.09036  3.16945  2.94967  3.27380  3.57351  5.60164  4.32365    316 e - - -
          2.68618  4.42225  2.77519  2.73123  3.46354  2.40513  3.72494  3.29354  2.67741  2.69355  4.24690  2.90347  2.73739  3.18146  2.89801  2.37887  2.77519  2.98518  4.58477  3.61503
          0.03075  3.89288  4.61522  0.61958  0.77255  0.48576  0.95510
    312   0.98475  4.20194  3.48306  3.27507  4.07245  3.02598  4.29474  3.20100  3.29185  3.08169  4.11111  3.41961  3.76711  3.63110  3.54109  2.55198  2.83074  2.85187  5.49757  4.30004    317 a - - -
          2.68618  4.42225  2.77519  2.73123  3.46354  2.40513  3.72494  3.29354  2.67741  2.69355  4.24690  2.90347  2.73739  3.18146  2.89801  2.37887  2.77519  2.98518  4.58477  3.61503
          0.03075  3.89288  4.61522  0.61958  0.77255  0.48576  0.95510
    313   2.68995  4.46359  3.36792  3.26980  4.41216  0.69830  4.38902  4.01656  3.45387  3.66818  4.64393  3.53217  3.85539  3.77638  3.68786  2.86241  3.17276  3.54093  5.50212  4.51468    318 g - - -
          2.68618  4.42225  2.77519  2.73123  3.46354  2.40513  3.72494  3.29354  2.67741  2.69355  4.24690  2.90347  2.73739  3.18146  2.89801  2.37887  2.77519  2.98518  4.58477  3.61503
          0.03075  3.89288  4.61522  0.61958  0.77255  0.48576  0.95510
    314   0.98475  4.20194  3.48306  3.27507  4.07245  3.02598  4.29474  3.20100  3.29185  3.08169  4.11111  3.41961  3.76711  3.63110  3.54109  2.55198  2.83074  2.85187  5.49757  4.30004    319 a - - -
          2.68618  4.42225  2.77519  2.73123  3.46354  2.40513  3.72494  3.29354  2.67741  2.69355  4.24690  2.90347  2.73739  3.18146  2.89801  2.37887  2.77519  2.98518  4.58477  3.61503
          0.03075  3.89288  4.61522  0.61958  0.77255  0.48576  0.95510
    315   3.27627  4.75700  3.86820  3.60125  2.29346  3.85378  3.62763  3.28260  3.45817  2.73131  3.95547  3.74836  4.32707  3.75933  3.63778  3.41100  3.56299  3.15409  3.93806  0.93252    320 y - - -
          2.68618  4.42225  2.77519  2.73123  3.46354  2.40513  3.72494  3.29354  2.67741  2.69355  4.24690  2.90347  2.73739  3.18146  2.89801  2.37887  2.77519  2.98518  4.58477  3.61503
          0.03075  3.89288  4.61522  0.61958  0.77255  0.48576  0.95510
    316   3.17796  4.63408  4.22231  3.86206  3.14318  4.00818  4.51139  2.34813  3.62962  0.85048  3.15942  4.13558  4.43990  3.99306  3.80242  3.58114  3.47122  2.39080  5.03007  3.75817    321 l - - -
          2.68618  4.42225  2.77519  2.73123  3.46354  2.40513  3.72494  3.29354  2.67741  2.69355  4.24690  2.90347  2.73739  3.18146  2.89801  2.37887  2.77519  2.98518  4.58477  3.61503
          0.03075  3.89288  4.61522  0.61958  0.77255  0.48576  0.95510
    317   2.68995  4.46359  3.36792  3.26980  4.41216  0.69830  4.38902  4.01656  3.45387  3.66818  4.64393  3.53217  3.85539  3.77638  3.68786  2.86241  3.17276  3.54093  5.50212  4.51468    322 g - - -
          2.68618  4.42225  2.77519  2.73123  3.46354  2.40513  3.72494  3.29354  2.67741  2.69355  4.24690  2.90347  2.73739  3.18146  2.89801  2.37887  2.77519  2.98518  4.58477  3.61503
          0.03075  3.89288  4.61522  0.61958  0.77255  0.48576  0.95510
    318   2.42338  4.26855  3.44587  3.19859  3.98656  3.10722  4.21440  3.11617  3.14197  2.97895  4.02800  3.40484  3.81251  3.53573  3.39980  2.62485  1.13779  2.80897  5.42257  4.20314    323 t - - -
          2.68618  4.42225  2.77519  2.73123  3.46354  2.40513  3.72494  3.29354  2.67741  2.69355  4.24690  2.90347  2.73739  3.18146  2.89801  2.37887  2.77519  2.98518  4.58477  3.61503
          0.03075  3.89288  4.61522  0.61958  0.77255  0.48576  0.95510
    319   2.99234  4.36718  4.55165  4.06058  3.48424  4.24089  4.81072  1.52336  3.93587  2.01855  3.31723  4.30292  4.59781  4.22624  4.15766  3.62451  3.26858  1.16687  5.41015  4.19015    324 v - - -
          2.68618  4.42225  2.77519  2.73123  3.46354  2.40513  3.72494  3.29354  2.67741  2.69355  4.24690  2.90347  2.73739  3.18146  2.89801  2.37887  2.77519  2.98518  4.58477  3.61503
          0.03075  3.89288  4.61522  0.61958  0.77255  0.48576  0.95510
    320   2.85145  4.35246  4.26811  3.86049  3.50324  3.89489  4.64145  1.89330  3.70471  2.13730  3.42258  4.06483  4.39344  4.05392  3.92863  3.32814  3.18409  1.07036  5.35456  4.07511    325 v - - -
          2.68618  4.42225  2.77519  2.73123  3.46354  2.40513  3.72494  3.29354  2.67741  2.69355  4.24690  2.90347  2.73739  3.18146  2.89801  2.37887  2.77519  2.98518  4.58477  3.61503
          0.03075  3.89288  4.61522  0.61958  0.77255  0.48576  0.95510
    321   2.82165  5.10621  2.53762  1.97767  4.39221  3.32683  3.65904  3.84809  2.35443  3.37927  4.24875  2.84400  3.84386  1.73593  2.72555  2.78818  3.07169  3.50431  5.54260  4.19174    326 q - - -
          2.68618  4.42225  2.77519  2.73123  3.46354  2.40513  3.72494  3.29354  2.67741  2.69355  4.24690  2.90347  2.73739  3.18146  2.89801  2.37887  2.77519  2.98518  4.58477  3.61503
          0.03075  3.89288  4.61522  0.61958  0.77255  0.48576  0.95510
    322   2.94648  5.01696  3.20702  2.70663  4.41310  3.53047  3.63223  3.80771  1.19349  3.31290  4.21087  3.12819  3.96278  2.78854  2.11577  2.96282  3.15566  3.49818  5.39203  4.18665    327 k - - -
          2.68618  4.42225  2.77519  2.73123  3.46354  2.40513  3.72494  3.29354  2.67741  2.69355  4.24690  2.90347  2.73739  3.18146  2.89801  2.37887  2.77519  2.98518  4.58477  3.61503
          0.03075  3.89288  4.61522  0.61958  0.77255  0.48576  0.95510
    323   3.04695  4.45977  4.36498  3.98140  3.38775  4.08880  4.70561  1.05300  3.80994  1.96942  3.31973  4.22387  4.51789  4.15602  4.00416  3.58592  3.34568  1.84616  5.28293  4.02311    328 i - - -
          2.68618  4.42225  2.77519  2.73123  3.46354  2.40513  3.72494  3.29354  2.67741  2.69355  4.24690  2.90347  2.73739  3.18146  2.89801  2.37887  2.77519  2.98518  4.58477  3.61503
          0.03075  3.89288  4.61522  0.61958  0.77255  0.48576  0.95510
    324   3.17796  4.63408  4.22231  3.86206  3.14318  4.00818  4.51139  2.34813  3.62962  0.85048  3.15942  4.13558  4.43990  3.99306  3.80242  3.58114  3.47122  2.39080  5.03007  3.75817    329 l - - -
          2.68618  4.42225  2.77519  2.73123  3.46354  2.40513  3.72494  3.29354  2.67741  2.69355  4.24690  2.90347  2.73739  3.18146  2.89801  2.37887  2.77519  2.98518  4.58477  3.61503
          0.03075  3.89288  4.61522  0.61958  0.77255  0.48576  0.95510
    325   2.78694  4.94196  2.96951  2.51374  4.06769  3.45982  2.20292  3.65743  2.15216  3.19025  4.04829  2.99315  3.88162  2.30510  2.32414  2.79868  3.00372  3.34148  5.26067  3.91971    330 k - - -
          2.68618  4.42225  2.77519  2.73123  3.46354  2.40513  3.72494  3.29354  2.67741  2.69355  4.24690  2.90347  2.73739  3.18146  2.89801  2.37887  2.77519  2.98518  4.58477  3.61503
          0.03075  3.89288  4.61522  0.61958  0.77255  0.48576  0.95510
    326   3.21631  4.76625  3.73181  3.40062  2.15990  3.90445  3.09719  3.36794  3.23202  2.79938  3.93682  3.58860  4.31386  3.55581  3.45186  3.30551  3.46214  3.20188  3.80633  1.11810    331 y - - -
          2.68618  4.42225  2.77519  2.73123  3.46354  2.40513  3.72494  3.29354  2.67741  2.69355  4.24690  2.90347  2.73739  3.18146  2.89801  2.37887  2.77519  2.98518  4.58477  3.61503
          0.03075  3.89288  4.61522  0.61958  0.77255  0.48576  0.95510
    327   2.82024  5.11830  2.77749  2.17398  4.46789  3.41670  3.58787  3.87808  1.70601  3.37187  4.20319  2.90705  3.86060  2.16773  2.44631  2.78880  3.03569  3.52302  5.49303  4.19312    332 k - - -
          2.68618  4.42225  2.77519  2.73123  3.46354  2.40513  3.72494  3.29354  2.67741  2.69355  4.24690  2.90347  2.73739  3.18146  2.89801  2.37887  2.77519  2.98518  4.58477  3.61503
          0.03075  3.89288  4.61522  0.61958  0.77255  0.48576  0.95510
    328   0.98475  4.20194  3.48306  3.27507  4.07245  3.02598  4.29474  3.20100  3.29185  3.08169  4.11111  3.41961  3.76711  3.63110  3.54109  2.55198  2.83074  2.85187  5.49757  4.30004    333 a - - -
          2.68618  4.42225  2.77519  2.73123  3.46354  2.40513  3.72494  3.29354  2.67741  2.69355  4.24690  2.90347  2.73739  3.18146  2.89801  2.37887  2.77519  2.98518  4.58477  3.61503
          0.03075  3.89288  4.61522  0.61958  0.77255  0.48576  0.95510
    329   2.32476  4.24554  3.22386  3.04036  4.09648  2.97502  4.14976  3.62175  3.11550  3.34034  4.26458  3.26202  3.71546  3.46319  3.40106  1.06071  2.80638  3.15240  5.46730  4.18006    334 s - - -
          2.68618  4.42225  2.77519  2.73123  3.46354  2.40513  3.72494  3.29354  2.67741  2.69355  4.24690  2.90347  2.73739  3.18146  2.89801  2.37887  2.77519  2.98518  4.58477  3.61503
          0.03075  3.89288  4.61522  0.61958  0.77255  0.48576  0.95510
    330   2.68995  4.46359  3.36792  3.26980  4.41216  0.69830  4.38902  4.01656  3.45387  3.66818  4.64393  3.53217  3.85539  3.77638  3.68786  2.86241  3.17276  3.54093  5.50212  4.51468    335 g - - -
          2.68618  4.42225  2.77519  2.73123  3.46354  2.40513  3.72494  3.29354  2.67741  2.69355  4.24690  2.90347  2.73739  3.18146  2.89801  2.37887  2.77519  2.98518  4.58477  3.61503
          0.03075  3.89288  4.61522  0.61958  0.77255  0.48576  0.95510
    331   2.82412  4.36087  4.15369  3.81726  3.56479  3.74515  4.61539  2.04873  3.68536  2.24815  3.52665  4.00387  4.30438  4.04360  3.89593  3.24981  3.18508  0.99955  5.35274  4.08571    336 v - - -
          2.68618  4.42225  2.77519  2.73123  3.46354  2.40513  3.72494  3.29354  2.67741  2.69355  4.24690  2.90347  2.73739  3.18146  2.89801  2.37887  2.77519  2.98518  4.58477  3.61503
          0.03075  3.89288  4.61522  0.61958  0.77255  0.48576  0.95510
    332   2.59775  5.11097  2.28793  1.69295  4.45219  2.53952  3.66932  3.91562  2.57035  3.46229  4.28465  2.48671  3.77547  2.82546  3.08766  2.68228  3.00338  3.52420  5.65544  4.23689    337 e - - -
          2.68618  4.42225  2.77519  2.73123  3.46354  2.40513  3.72494  3.29354  2.67741  2.69355  4.24690  2.90347  2.73739  3.18146  2.89801  2.37887  2.77519  2.98518  4.58477  3.61503
          0.03075  3.89288  4.61522  0.61958  0.77255  0.48576  0.95510
    333   3.17796  4.63408  4.22231  3.86206  3.14318  4.00818  4.51139  2.34813  3.62962  0.85048  3.15942  4.13558  4.43990  3.99306  3.80242  3.58114  3.47122  2.39080  5.03007  3.75817    338 l - - -
          2.68618  4.42225  2.77519  2.73123  3.46354  2.40513  3.72494  3.29354  2.67741  2.69355  4.24690  2.90347  2.73739  3.18146  2.89801  2.37887  2.77519  2.98518  4.58477  3.61503
          0.03075  3.89288  4.61522  0.61958  0.77255  0.48576  0.95510
    334   2.82412  4.36087  4.15369  3.81726  3.56479  3.74515  4.61539  2.04873  3.68536  2.24815  3.52665  4.00387  4.30438  4.04360  3.89593  3.24981  3.18508  0.99955  5.35274  4.08571    339 v - - -
          2.68618  4.42225  2.77519  2.73123  3.46354  2.40513  3.72494  3.29354  2.67741  2.69355  4.24690  2.90347  2.73739  3.18146  2.89801  2.37887  2.77519  2.98518  4.58477  3.61503
          0.03075  3.89288  4.61522  0.61958  0.77255  0.48576  0.95510
    335   1.29335  4.37756  3.02850  2.60492  4.05421  3.12945  3.98986  3.23341  2.88029  3.06552  4.00968  3.15434  3.78417  3.24428  3.21661  2.60184  2.85339  2.90282  5.43337  4.17414    340 a - - -
          2.68618  4.42225  2.77519  2.73123  3.46354  2.40513  3.72494  3.29354  2.67741  2.69355  4.24690  2.90347  2.73739  3.18146  2.89801  2.37887  2.77519  2.98518  4.58477  3.61503
          0.03075  3.89288  4.61522  0.61958  0.77255  0.48576  0.95510
    336   2.93082  5.00947  3.05959  2.65421  4.36022  3.48460  3.65861  3.78721  1.18922  3.30420  4.22334  3.09276  3.94984  2.73868  2.30349  2.94589  3.15864  3.48192  5.40412  4.16562    341 k - - -
          2.68618  4.42225  2.77519  2.73123  3.46354  2.40513  3.72494  3.29354  2.67741  2.69355  4.24690  2.90347  2.73739  3.18146  2.89801  2.37887  2.77519  2.98518  4.58477  3.61503
          0.03075  3.89288  4.61522  0.61958  0.77255  0.48576  0.95510
    337   2.96948  5.08520  2.49568  0.99671  4.43392  3.28696  3.87526  3.89186  2.75833  3.50560  4.47853  2.94397  3.89245  3.09036  3.16945  2.94967  3.27380  3.57351  5.60164  4.32365    342 e - - -
          2.68618  4.42225  2.77519  2.73123  3.46354  2.40513  3.72494  3.29354  2.67741  2.69355  4.24690  2.90347  2.73739  3.18146  2.89801  2.37887  2.77519  2.98518  4.58477  3.61503
          0.03075  3.89288  4.61522  0.61958  0.77255  0.48576  0.95510
    338   2.25499  4.21144  3.09164  2.93385  4.29317  1.33723  4.13793  3.77436  3.11999  3.46024  4.30936  3.17508  3.66274  3.41508  3.43775  2.08303  2.74372  3.22199  5.61549  4.36987    343 g - - -
          2.68618  4.42225  2.77519  2.73123  3.46354  2.40513  3.72494  3.29354  2.67741  2.69355  4.24690  2.90347  2.73739  3.18146  2.89801  2.37887  2.77519  2.98518  4.58477  3.61503
          0.02081  3.88293        *  0.61958  0.77255  0.00000        *
//
HMMER3/f [3.1b2 | February 2015]
NAME  HMMetlyEutC_3_eut2.EUT2I
LENG  299
ALPH  amino
RF    no
MM    no
CONS  yes
CS    no
MAP   yes
DATE  Thu Nov 19 22:38:41 2020
NSEQ  77
EFFN  0.606262
CKSUM 1052311578
STATS LOCAL MSV      -10.8802  0.70128
STATS LOCAL VITERBI  -11.9788  0.70128
STATS LOCAL FORWARD   -5.4639  0.70128
HMM          A        C        D        E        F        G        H        I        K        L        M        N        P        Q        R        S        T        V        W        Y   
            m->m     m->i     m->d     i->m     i->i     d->m     d->d
  COMPO   2.44226  4.26930  2.84545  2.63709  3.55485  2.84775  3.78578  2.71940  2.63490  2.47138  3.55101  3.14569  3.46689  3.13068  2.91691  2.68899  2.83110  2.54257  5.14356  3.65452
          2.68618  4.42225  2.77519  2.73123  3.46354  2.40513  3.72494  3.29354  2.67741  2.69355  4.24690  2.90347  2.73739  3.18146  2.89801  2.37887  2.77519  2.98518  4.58477  3.61503
          0.03355  3.94838  4.28959  0.61958  0.77255  0.00000        *
      1   2.75385  5.12092  2.48121  2.20057  4.42103  3.32200  3.63478  3.87208  2.36096  3.40078  4.21723  1.84658  3.81449  2.44500  2.71196  2.71403  2.99816  3.49968  5.56932  4.19200      1 n - - -
          2.68618  4.42225  2.77519  2.73123  3.46354  2.40513  3.72494  3.29354  2.67741  2.69355  4.24690  2.90347  2.73739  3.18146  2.89801  2.37887  2.77519  2.98518  4.58477  3.61503
          0.02920  3.94402  4.66637  0.61958  0.77255  0.49004  0.94831
      2   2.86710  5.34998  1.99884  1.29146  4.65037  3.21591  3.72682  4.13724  2.69291  3.67286  4.52066  2.69575  3.81654  2.89215  3.24562  2.68474  3.15176  3.73309  5.84379  4.37287      2 e - - -
          2.68618  4.42225  2.77519  2.73123  3.46354  2.40513  3.72494  3.29354  2.67741  2.69355  4.24690  2.90347  2.73739  3.18146  2.89801  2.37887  2.77519  2.98518  4.58477  3.61503
          0.02920  3.94402  4.66637  0.61958  0.77255  0.49004  0.94831
      3   2.69364  5.05559  2.65512  2.27032  4.37194  3.36084  3.59155  3.81210  1.82029  3.33325  4.13151  2.56425  3.80219  2.43816  2.70166  2.61118  2.77636  3.43640  5.49375  4.13531      3 k - - -
          2.68618  4.42225  2.77519  2.73123  3.46354  2.40513  3.72494  3.29354  2.67741  2.69355  4.24690  2.90347  2.73739  3.18146  2.89801  2.37887  2.77519  2.98518  4.58477  3.61503
          0.02920  3.94402  4.66637  0.61958  0.77255  0.49004  0.94831
      4   2.90623  5.45957  1.42312  1.66193  4.74837  3.19787  3.73699  4.25682  2.74867  3.76929  4.62023  2.66300  3.81688  2.90340  3.33923  2.70678  3.19519  3.83520  5.93481  4.43102      4 d - - -
          2.68618  4.42225  2.77519  2.73123  3.46354  2.40513  3.72494  3.29354  2.67741  2.69355  4.24690  2.90347  2.73739  3.18146  2.89801  2.37887  2.77519  2.98518  4.58477  3.61503
          0.02920  3.94402  4.66637  0.61958  0.77255  0.49004  0.94831
      5   3.19382  4.55095  4.67870  4.14317  3.15620  4.42918  4.77999  1.73741  3.97954  1.06523  2.97827  4.41938  4.67048  4.18932  4.15267  3.78757  3.43351  1.96558  5.19764  4.05478      5 l - - -
          2.68618  4.42225  2.77519  2.73123  3.46354  2.40513  3.72494  3.29354  2.67741  2.69355  4.24690  2.90347  2.73739  3.18146  2.89801  2.37887  2.77519  2.98518  4.58477  3.61503
          0.02920  3.94402  4.66637  0.61958  0.77255  0.49004  0.94831
      6   3.01364  5.11936  3.40529  2.76376  4.55907  3.62880  3.59680  3.91391  1.30985  3.36883  4.24248  3.16940  4.00579  2.73488  1.69349  3.01323  3.18645  3.59796  5.42018  4.24577      6 k - - -
          2.68618  4.42225  2.77519  2.73123  3.46354  2.40513  3.72494  3.29354  2.67741  2.69355  4.24690  2.90347  2.73739  3.18146  2.89801  2.37887  2.77519  2.98518  4.58477  3.61503
          0.02920  3.94402  4.66637  0.61958  0.77255  0.49004  0.94831
      7   2.55586  4.66241  3.02503  2.53056  3.91768  3.40884  3.65652  3.30592  2.23963  2.54089  3.79487  3.01255  3.83298  2.61462  2.77746  2.09352  2.85405  3.01361  5.20907  3.91808      7 s - - -
          2.68618  4.42225  2.77519  2.73123  3.46354  2.40513  3.72494  3.29354  2.67741  2.69355  4.24690  2.90347  2.73739  3.18146  2.89801  2.37887  2.77519  2.98518  4.58477  3.61503
          0.02920  3.94402  4.66637  0.61958  0.77255  0.49004  0.94831
      8   3.05556  4.48979  4.41534  3.86395  3.14500  4.20336  4.54422  2.13905  3.70386  1.48627  1.74806  4.15740  4.49400  3.94694  3.90850  3.53593  3.29709  1.96938  5.09361  3.95112      8 l - - -
          2.68618  4.42225  2.77519  2.73123  3.46354  2.40513  3.72494  3.29354  2.67741  2.69355  4.24690  2.90347  2.73739  3.18146  2.89801  2.37887  2.77519  2.98518  4.58477  3.61503
          0.02920  3.94402  4.66637  0.61958  0.77255  0.49004  0.94831
      9   3.03964  4.38580  4.66510  4.17119  3.52062  4.33368  4.90489  1.42681  4.05263  2.03978  3.34029  4.40346  4.66996  4.33063  4.26421  3.71874  3.31092  1.15909  5.46532  4.25312      9 v - - -
          2.68618  4.42225  2.77519  2.73123  3.46354  2.40513  3.72494  3.29354  2.67741  2.69355  4.24690  2.90347  2.73739  3.18146  2.89801  2.37887  2.77519  2.98518  4.58477  3.61503
          0.02920  3.94402  4.66637  0.61958  0.77255  0.49004  0.94831
     10   2.76465  5.09688  2.42267  1.14713  4.45163  3.26963  3.81190  3.82795  2.68081  3.46954  4.40561  2.86046  3.87047  3.00166  3.11665  2.84425  3.17294  3.49598  5.68257  4.31364     10 e - - -
          2.68618  4.42225  2.77519  2.73123  3.46354  2.40513  3.72494  3.29354  2.67741  2.69355  4.24690  2.90347  2.73739  3.18146  2.89801  2.37887  2.77519  2.98518  4.58477  3.61503
          0.02920  3.94402  4.66637  0.61958  0.77255  0.49004  0.94831
     11   2.68911  4.95029  2.79840  2.38859  4.29199  3.36981  3.61658  3.71728  2.07903  3.26487  4.08147  2.77532  3.81917  2.10167  2.66656  2.25869  2.86503  3.36032  5.44040  4.11188     11 k - - -
          2.68618  4.42225  2.77519  2.73123  3.46354  2.40513  3.72494  3.29354  2.67741  2.69355  4.24690  2.90347  2.73739  3.18146  2.89801  2.37887  2.77519  2.98518  4.58477  3.61503
          0.02920  3.94402  4.66637  0.61958  0.77255  0.49004  0.94831
     12   3.10481  4.43640  4.70891  4.15368  3.25107  4.40538  4.78246  1.51153  4.04195  1.43669  2.78588  4.40726  4.64621  4.22169  4.21191  3.74537  3.33935  1.66223  5.23224  4.11387     12 l - - -
          2.68618  4.42225  2.77519  2.73123  3.46354  2.40513  3.72494  3.29354  2.67741  2.69355  4.24690  2.90347  2.73739  3.18146  2.89801  2.37887  2.77519  2.98518  4.58477  3.61503
          0.02920  3.94402  4.66637  0.61958  0.77255  0.49004  0.94831
     13   3.07154  4.49129  4.48052  3.97985  3.22544  4.21702  4.65950  2.02851  3.80828  1.17731  3.08828  4.24275  4.55150  4.07770  4.00581  3.59408  3.33738  1.63995  5.18905  3.99462     13 l - - -
          2.68618  4.42225  2.77519  2.73123  3.46354  2.40513  3.72494  3.29354  2.67741  2.69355  4.24690  2.90347  2.73739  3.18146  2.89801  2.37887  2.77519  2.98518  4.58477  3.61503
          0.02920  3.94402  4.66637  0.61958  0.77255  0.49004  0.94831
     14   2.43387  4.96063  2.60160  2.14698  4.25167  3.12783  3.60090  3.69670  2.37224  3.25258  3.96794  2.46511  3.77000  2.64641  2.88937  2.25720  2.86549  3.32844  5.45248  4.07526     14 e - - -
          2.68618  4.42225  2.77519  2.73123  3.46354  2.40513  3.72494  3.29354  2.67741  2.69355  4.24690  2.90347  2.73739  3.18146  2.89801  2.37887  2.77519  2.98518  4.58477  3.61503
          0.02920  3.94402  4.66637  0.61958  0.77255  0.49004  0.94831
     15   2.79971  5.26764  2.20639  1.68284  4.55822  3.26707  3.66363  4.03903  2.51739  3.54975  4.36797  2.73649  3.80611  2.02244  3.01466  2.72810  3.05799  3.64045  5.71152  4.28006     15 e - - -
          2.68618  4.42225  2.77519  2.73123  3.46354  2.40513  3.72494  3.29354  2.67741  2.69355  4.24690  2.90347  2.73739  3.18146  2.89801  2.37887  2.77519  2.98518  4.58477  3.61503
          0.02920  3.94402  4.66637  0.61958  0.77255  0.49004  0.94831
     16   3.03225  4.55509  4.19338  3.73628  3.15862  3.99773  4.43461  2.32179  3.48291  1.68230  1.40558  4.01608  4.40042  3.84633  3.68684  3.41420  3.31589  2.35002  5.05743  3.81600     16 m - - -
          2.68618  4.42225  2.77519  2.73123  3.46354  2.40513  3.72494  3.29354  2.67741  2.69355  4.24690  2.90347  2.73739  3.18146  2.89801  2.37887  2.77519  2.98518  4.58477  3.61503
          0.02920  3.94402  4.66637  0.61958  0.77255  0.49004  0.94831
     17   2.80072  4.28717  4.12029  3.56756  3.37004  3.92902  4.32306  2.05924  3.45395  1.93132  2.82475  3.86448  4.29321  3.73851  3.70903  3.24164  2.62865  1.47165  5.08723  3.89506     17 v - - -
          2.68618  4.42225  2.77519  2.73123  3.46354  2.40513  3.72494  3.29354  2.67741  2.69355  4.24690  2.90347  2.73739  3.18146  2.89801  2.37887  2.77519  2.98518  4.58477  3.61503
          0.02920  3.94402  4.66637  0.61958  0.77255  0.49004  0.94831
     18   2.69709  5.04256  2.27622  2.15751  4.38875  2.19352  3.67349  3.84608  2.48939  3.40069  4.21638  2.57273  3.78498  2.82684  3.06437  2.30467  2.96936  3.46142  5.60189  4.20089     18 e - - -
          2.68618  4.42225  2.77519  2.73123  3.46354  2.40513  3.72494  3.29354  2.67741  2.69355  4.24690  2.90347  2.73739  3.18146  2.89801  2.37887  2.77519  2.98518  4.58477  3.61503
          0.25054  3.94402  1.59824  0.61958  0.77255  0.49004  0.94831
     19   2.54461  4.74454  2.50926  2.24544  4.19779  3.01819  3.66214  3.62711  2.41675  3.22892  4.07385  2.16094  3.72523  2.84383  2.90822  2.34049  2.88468  3.25800  5.44380  4.10232     19 n - - -
          2.68618  4.42225  2.77519  2.73123  3.46354  2.40513  3.72494  3.29354  2.67741  2.69355  4.24690  2.90347  2.73739  3.18146  2.89801  2.37887  2.77519  2.98518  4.58477  3.61503
          0.03630  3.72978  4.45213  0.61958  0.77255  0.66260  0.72466
     20   2.55642  4.74112  2.69985  2.24226  4.00480  3.31216  3.58356  3.40667  2.25714  2.92513  3.85317  2.86139  3.24185  2.68507  2.78663  2.61244  2.58228  3.09071  5.26448  3.94149     20 e - - -
          2.68618  4.42225  2.77519  2.73123  3.46354  2.40513  3.72494  3.29354  2.67741  2.69355  4.24690  2.90347  2.73739  3.18146  2.89801  2.37887  2.77519  2.98518  4.58477  3.61503
          0.05120  3.72978  3.65296  0.61958  0.77255  0.54912  0.86146
     21   2.44238  4.82416  2.78664  2.14294  4.10708  3.28598  3.57529  3.52578  2.27933  3.10691  3.92351  2.79790  3.38419  2.66214  2.58471  2.58495  2.69024  3.18877  5.32468  3.99003     21 e - - -
          2.68618  4.42225  2.77519  2.73123  3.46354  2.40513  3.72494  3.29354  2.67741  2.69355  4.24690  2.90347  2.73739  3.18146  2.89801  2.37887  2.77519  2.98518  4.58477  3.61503
          0.04058  3.80593  4.04379  0.61958  0.77255  0.59050  0.80755
     22   2.01586  4.41670  2.95322  2.47887  3.96553  3.15239  3.75782  3.35144  2.62965  3.01359  3.85686  2.86112  3.33827  2.96643  3.03440  2.36000  2.34235  2.99155  5.28871  4.00588     22 a - - -
          2.68618  4.42225  2.77519  2.73123  3.46354  2.40513  3.72494  3.29354  2.67741  2.69355  4.24690  2.90347  2.73739  3.18146  2.89801  2.37887  2.77519  2.98518  4.58477  3.61503
          0.03338  3.81239  4.53474  0.61958  0.77255  0.53240  0.88477
     23   2.34139  4.72479  2.85503  2.12870  3.98908  3.35102  3.61478  3.38657  2.30023  3.00823  3.84046  2.87120  3.78189  2.72150  2.83624  2.52387  2.77194  2.78266  5.26207  3.94264     23 e - - -
          2.68618  4.42225  2.77519  2.73123  3.46354  2.40513  3.72494  3.29354  2.67741  2.69355  4.24690  2.90347  2.73739  3.18146  2.89801  2.37887  2.77519  2.98518  4.58477  3.61503
          0.03167  3.86397  4.58632  0.61958  0.77255  0.44679  1.02076
     24   2.38404  4.87382  2.76932  2.24400  4.15144  3.03396  3.58325  3.58494  2.23515  3.15528  3.95251  2.86677  3.51345  2.49615  2.83290  2.47525  2.76580  3.09169  5.36655  4.00862     24 k - - -
          2.68618  4.42225  2.77519  2.73123  3.46354  2.40513  3.72494  3.29354  2.67741  2.69355  4.24690  2.90347  2.73739  3.18146  2.89801  2.37887  2.77519  2.98518  4.58477  3.61503
          0.04977  3.94402  3.53409  0.61958  0.77255  0.49004  0.94831
     25   2.42164  4.58877  3.03013  2.50931  3.86876  3.10114  3.65551  3.26312  2.25004  2.90526  3.74533  2.93700  3.50231  2.78182  2.90489  2.51865  2.58619  2.57915  5.18430  3.88639     25 k - - -
          2.68618  4.42225  2.77519  2.73123  3.46354  2.40513  3.72494  3.29354  2.67741  2.69355  4.24690  2.90347  2.73739  3.18146  2.89801  2.37887  2.77519  2.98518  4.58477  3.61503
          0.03996  3.92405  3.94190  0.61958  0.77255  0.50917  0.91878
     26   2.40244  4.72103  2.70890  2.37478  3.95348  3.38295  3.59707  3.05229  2.33315  2.97714  3.79926  2.89302  3.77941  2.63595  2.74809  2.48248  2.79058  2.83841  5.23173  3.90621     26 k - - -
          2.68618  4.42225  2.77519  2.73123  3.46354  2.40513  3.72494  3.29354  2.67741  2.69355  4.24690  2.90347  2.73739  3.18146  2.89801  2.37887  2.77519  2.98518  4.58477  3.61503
          0.03010  3.91418  4.63653  0.61958  0.77255  0.48730  0.95265
     27   2.56212  4.80043  2.87835  2.11555  4.05252  3.37643  3.59059  3.47077  2.27110  3.03738  3.34589  2.82218  3.71988  2.65660  2.81884  2.36968  2.70544  3.14131  5.29682  3.95970     27 e - - -
          2.68618  4.42225  2.77519  2.73123  3.46354  2.40513  3.72494  3.29354  2.67741  2.69355  4.24690  2.90347  2.73739  3.18146  2.89801  2.37887  2.77519  2.98518  4.58477  3.61503
          0.03851  3.93436  4.00540  0.61958  0.77255  0.49939  0.93370
     28   2.47520  4.67104  2.86829  2.25400  3.89138  3.39491  3.61017  3.00391  2.43188  2.92160  3.57852  2.94988  3.55003  2.57995  2.88191  2.54865  2.69891  2.81610  5.19204  3.87572     28 e - - -
          2.68618  4.42225  2.77519  2.73123  3.46354  2.40513  3.72494  3.29354  2.67741  2.69355  4.24690  2.90347  2.73739  3.18146  2.89801  2.37887  2.77519  2.98518  4.58477  3.61503
          0.02975  3.92560  4.64794  0.61958  0.77255  0.50771  0.92098
     29   2.48479  4.49386  3.08558  2.49436  3.68312  3.37518  3.67103  2.95237  2.39417  2.73275  3.59427  3.05578  3.82769  2.89392  2.96272  2.45562  2.64685  2.39687  5.05120  3.63193     29 k - - -
          2.68618  4.42225  2.77519  2.73123  3.46354  2.40513  3.72494  3.29354  2.67741  2.69355  4.24690  2.90347  2.73739  3.18146  2.89801  2.37887  2.77519  2.98518  4.58477  3.61503
          0.03559  3.92560  4.18398  0.61958  0.77255  0.50771  0.92098
     30   2.33039  4.26321  3.41515  2.82331  3.45478  3.47836  3.80901  2.46612  2.81442  2.50360  3.41225  3.26481  3.81973  3.10403  3.16252  2.36693  2.77956  2.17048  4.90576  3.59476     30 v - - -
          2.68618  4.42225  2.77519  2.73123  3.46354  2.40513  3.72494  3.29354  2.67741  2.69355  4.24690  2.90347  2.73739  3.18146  2.89801  2.37887  2.77519  2.98518  4.58477  3.61503
          0.04215  3.91993  3.84310  0.61958  0.77255  0.48433  0.95739
     31   2.33492  4.67559  2.98389  2.24391  3.70040  3.39254  3.61047  3.24653  2.42923  2.92968  3.46126  2.72883  3.36992  2.68260  2.87796  2.58537  2.74337  2.99940  5.19749  3.88064     31 e - - -
          2.68618  4.42225  2.77519  2.73123  3.46354  2.40513  3.72494  3.29354  2.67741  2.69355  4.24690  2.90347  2.73739  3.18146  2.89801  2.37887  2.77519  2.98518  4.58477  3.61503
          0.02971  3.92681  4.64916  0.61958  0.77255  0.50656  0.92272
     32   2.48019  4.66726  3.00180  2.47945  3.93317  3.32439  3.57681  3.33094  2.09018  2.95692  3.79192  2.91532  3.80049  2.71803  2.82009  2.46768  2.56034  2.71339  5.21787  3.91454     32 k - - -
          2.68618  4.42225  2.77519  2.73123  3.46354  2.40513  3.72494  3.29354  2.67741  2.69355  4.24690  2.90347  2.73739  3.18146  2.89801  2.37887  2.77519  2.98518  4.58477  3.61503
          0.02971  3.92681  4.64916  0.61958  0.77255  0.47972  0.96484
     33   2.36425  4.38965  3.19088  2.62020  3.72726  3.26096  3.76839  3.07822  2.67939  2.78220  3.64845  3.01571  3.04265  3.01185  3.07295  2.57563  2.39611  2.25593  5.10837  3.84578     33 v - - -
          2.68618  4.42225  2.77519  2.73123  3.46354  2.40513  3.72494  3.29354  2.67741  2.69355  4.24690  2.90347  2.73739  3.18146  2.89801  2.37887  2.77519  2.98518  4.58477  3.61503
          0.02920  3.94402  4.66637  0.61958  0.77255  0.49004  0.94831
     34   2.34615  4.62741  3.03547  2.45324  3.85332  3.08620  3.56316  3.21313  2.44970  2.88734  3.72709  2.98820  3.67895  2.59209  2.68422  2.59292  2.75407  2.59095  5.16620  3.86534     34 a - - -
          2.68618  4.42225  2.77519  2.73123  3.46354  2.40513  3.72494  3.29354  2.67741  2.69355  4.24690  2.90347  2.73739  3.18146  2.89801  2.37887  2.77519  2.98518  4.58477  3.61503
          0.02920  3.94402  4.66637  0.61958  0.77255  0.49004  0.94831
     35   2.27653  4.90705  2.78551  2.24176  4.19674  3.03511  3.59293  3.63032  2.18423  3.19390  3.99446  2.73800  3.24877  2.60456  2.78120  2.58251  2.84902  3.27398  5.39763  4.04125     35 k - - -
          2.68618  4.42225  2.77519  2.73123  3.46354  2.40513  3.72494  3.29354  2.67741  2.69355  4.24690  2.90347  2.73739  3.18146  2.89801  2.37887  2.77519  2.98518  4.58477  3.61503
          0.02920  3.94402  4.66637  0.61958  0.77255  0.49004  0.94831
     36   2.37061  4.71269  2.93424  2.15462  3.94179  3.39552  3.60688  3.13766  2.32258  2.81142  3.70172  2.84796  3.79008  2.72733  2.85616  2.59133  2.65497  3.03657  5.22517  3.90406     36 e - - -
          2.68618  4.42225  2.77519  2.73123  3.46354  2.40513  3.72494  3.29354  2.67741  2.69355  4.24690  2.90347  2.73739  3.18146  2.89801  2.37887  2.77519  2.98518  4.58477  3.61503
          0.03698  3.94402  4.07827  0.61958  0.77255  0.49004  0.94831
     37   2.30994  4.31255  3.33911  2.78164  3.49755  3.37192  3.75886  2.79508  2.69995  2.47179  3.14355  3.01150  3.86941  3.05388  3.10217  2.46431  2.71532  2.30091  4.92410  3.67946     37 v - - -
          2.68618  4.42225  2.77519  2.73123  3.46354  2.40513  3.72494  3.29354  2.67741  2.69355  4.24690  2.90347  2.73739  3.18146  2.89801  2.37887  2.77519  2.98518  4.58477  3.61503
          0.02942  3.93646  4.65881  0.61958  0.77255  0.49736  0.93683
     38   2.44061  4.78466  2.92461  2.40439  4.06489  3.37244  3.59944  3.43151  2.28809  3.07358  3.88717  2.64490  3.78317  2.48409  2.71482  2.31547  2.67402  3.07305  5.30234  3.97238     38 k - - -
          2.68618  4.42225  2.77519  2.73123  3.46354  2.40513  3.72494  3.29354  2.67741  2.69355  4.24690  2.90347  2.73739  3.18146  2.89801  2.37887  2.77519  2.98518  4.58477  3.61503
          0.02942  3.93646  4.65881  0.61958  0.77255  0.48543  0.95564
     39   2.30039  4.33480  3.16744  2.58323  3.66524  3.44201  3.68015  2.97226  2.33087  2.71597  3.39996  3.07591  3.71967  2.82137  2.97027  2.50444  2.75050  2.50307  5.03842  3.76506     39 a - - -
          2.68618  4.42225  2.77519  2.73123  3.46354  2.40513  3.72494  3.29354  2.67741  2.69355  4.24690  2.90347  2.73739  3.18146  2.89801  2.37887  2.77519  2.98518  4.58477  3.61503
          0.03773  3.94402  4.03674  0.61958  0.77255  0.49004  0.94831
     40   2.40177  4.70999  2.90108  2.37899  4.01186  2.89712  3.63365  3.42447  2.38704  3.03670  3.85911  2.64723  3.77804  2.71952  2.89477  2.41518  2.54514  2.94254  5.28636  3.96105     40 e - - -
          2.68618  4.42225  2.77519  2.73123  3.46354  2.40513  3.72494  3.29354  2.67741  2.69355  4.24690  2.90347  2.73739  3.18146  2.89801  2.37887  2.77519  2.98518  4.58477  3.61503
          0.03823  3.93574  4.01862  0.61958  0.77255  0.47815  0.96740
     41   2.45708  4.61536  3.04666  2.40995  3.82356  3.05509  3.63007  3.10247  2.41963  2.77133  3.32523  2.95268  3.80574  2.45386  2.88996  2.59285  2.73824  2.87420  5.14507  3.84439     41 e - - -
          2.68618  4.42225  2.77519  2.73123  3.46354  2.40513  3.72494  3.29354  2.67741  2.69355  4.24690  2.90347  2.73739  3.18146  2.89801  2.37887  2.77519  2.98518  4.58477  3.61503
          0.04359  3.93996  3.76338  0.61958  0.77255  0.48065  0.96333
     42   2.44852  4.54818  3.07915  2.53582  3.79971  2.91333  3.66164  2.97662  2.49978  2.84293  3.55320  3.01631  3.30359  2.68160  2.94039  2.33734  2.69225  2.86715  5.13667  3.84447     42 s - - -
          2.68618  4.42225  2.77519  2.73123  3.46354  2.40513  3.72494  3.29354  2.67741  2.69355  4.24690  2.90347  2.73739  3.18146  2.89801  2.37887  2.77519  2.98518  4.58477  3.61503
          0.06070  3.93464  3.23551  0.61958  0.77255  0.49912  0.93411
     43   2.44831  4.22355  3.10624  2.55512  3.64721  3.43799  3.44077  3.02920  2.53582  2.64438  3.56357  3.05870  3.41157  2.68514  2.96908  2.46994  2.74804  2.71358  3.94785  3.66699     43 a - - -
          2.68618  4.42225  2.77519  2.73123  3.46354  2.40513  3.72494  3.29354  2.67741  2.69355  4.24690  2.90347  2.73739  3.18146  2.89801  2.37887  2.77519  2.98518  4.58477  3.61503
          0.03040  3.90434  4.62669  0.61958  0.77255  0.48127  0.96233
     44   2.48415  4.65424  2.94709  2.25064  3.87700  3.34670  3.62549  3.17898  2.45182  2.90972  3.70892  2.86293  3.79680  2.61522  2.89378  2.56713  2.64177  2.55673  5.18585  3.87549     44 e - - -
          2.68618  4.42225  2.77519  2.73123  3.46354  2.40513  3.72494  3.29354  2.67741  2.69355  4.24690  2.90347  2.73739  3.18146  2.89801  2.37887  2.77519  2.98518  4.58477  3.61503
          0.02948  3.93464  4.65698  0.61958  0.77255  0.49912  0.93411
     45   2.64283  4.97790  2.30957  1.72343  4.27063  3.29555  3.64697  3.67332  2.49875  3.27866  4.10060  2.81007  3.78669  2.79809  2.99139  2.56459  2.92523  2.80805  5.50239  4.11877     45 e - - -
          2.68618  4.42225  2.77519  2.73123  3.46354  2.40513  3.72494  3.29354  2.67741  2.69355  4.24690  2.90347  2.73739  3.18146  2.89801  2.37887  2.77519  2.98518  4.58477  3.61503
          0.05026  3.93464  3.52471  0.61958  0.77255  0.49912  0.93411
     46   2.57417  4.94586  2.62868  2.04548  4.24590  3.25623  3.60489  3.68561  2.40084  3.24590  4.04923  2.75339  3.77117  2.32798  2.87001  2.33818  2.70760  3.27912  5.44770  4.07787     46 e - - -
          2.68620  4.42227  2.77513  2.73122  3.46356  2.40515  3.72496  3.29356  2.67743  2.69357  4.24692  2.90349  2.73739  3.18148  2.89803  2.37877  2.77520  2.98520  4.58479  3.61505
          0.22119  1.77850  3.52186  0.31265  1.31494  0.49646  0.93823
     47   2.81279  5.28984  1.65290  1.99758  4.61941  2.33712  3.70192  4.11468  2.67362  3.63521  4.46728  2.48208  3.78770  2.86297  3.23949  2.73161  3.09825  3.69952  5.81280  4.34546     48 d - - -
          2.68618  4.42225  2.77519  2.73123  3.46354  2.40513  3.72494  3.29354  2.67741  2.69355  4.24690  2.90347  2.73739  3.18146  2.89801  2.37887  2.77519  2.98518  4.58477  3.61503
          0.03026  3.90871  4.63106  0.61958  0.77255  0.50517  0.92483
     48   2.58142  5.04866  2.38472  1.68272  4.40397  2.36224  3.68575  3.85176  2.56319  3.41546  4.24492  2.77320  3.79074  2.75150  3.05372  2.69263  2.99961  3.47262  5.61771  4.22091     49 e - - -
          2.68618  4.42225  2.77519  2.73123  3.46354  2.40513  3.72494  3.29354  2.67741  2.69355  4.24690  2.90347  2.73739  3.18146  2.89801  2.37887  2.77519  2.98518  4.58477  3.61503
          0.02990  3.92057  4.64291  0.61958  0.77255  0.46944  0.98176
     49   2.38748  2.26945  4.01653  3.47334  2.65747  3.57538  4.09317  2.31740  3.35917  2.24933  3.26889  3.66601  4.03875  3.60610  3.57181  2.91146  2.75296  2.18795  4.82699  3.59864     50 v - - -
          2.68618  4.42225  2.77519  2.73123  3.46354  2.40513  3.72494  3.29354  2.67741  2.69355  4.24690  2.90347  2.73739  3.18146  2.89801  2.37887  2.77519  2.98518  4.58477  3.61503
          0.02907  3.94838  4.67072  0.61958  0.77255  0.48576  0.95510
     50   3.19072  4.53257  4.70297  4.18067  3.19223  4.44207  4.80448  1.46655  4.00980  1.22412  3.02727  4.44483  4.68952  4.23319  4.17845  3.81241  3.43266  1.94167  5.21977  4.05392     51 l - - -
          2.68618  4.42225  2.77519  2.73123  3.46354  2.40513  3.72494  3.29354  2.67741  2.69355  4.24690  2.90347  2.73739  3.18146  2.89801  2.37887  2.77519  2.98518  4.58477  3.61503
          0.02907  3.94838  4.67072  0.61958  0.77255  0.48576  0.95510
     51   2.79500  5.24790  1.74668  1.93431  4.56255  3.23687  3.69477  4.04251  2.62182  3.57247  4.39642  2.72288  2.42119  2.84905  3.16415  2.72606  3.06878  3.63993  5.74961  4.30497     52 d - - -
          2.68618  4.42225  2.77519  2.73123  3.46354  2.40513  3.72494  3.29354  2.67741  2.69355  4.24690  2.90347  2.73739  3.18146  2.89801  2.37887  2.77519  2.98518  4.58477  3.61503
          0.02907  3.94838  4.67072  0.61958  0.77255  0.48576  0.95510
     52   3.07192  5.21089  0.81502  2.38415  4.59828  3.26887  3.99909  4.20389  3.09775  3.79882  4.77882  2.94424  3.92706  3.23853  3.62409  3.02589  3.41220  3.83508  5.75208  4.45895     53 d - - -
          2.68618  4.42225  2.77519  2.73123  3.46354  2.40513  3.72494  3.29354  2.67741  2.69355  4.24690  2.90347  2.73739  3.18146  2.89801  2.37887  2.77519  2.98518  4.58477  3.61503
          0.02907  3.94838  4.67072  0.61958  0.77255  0.48576  0.95510
     53   3.09029  4.48832  4.44278  4.06167  3.42584  4.14783  4.77594  0.98863  3.89126  1.99669  3.34972  4.29639  4.57201  4.23190  4.07917  3.65069  3.38822  1.85013  5.33216  4.07681     54 i - - -
          2.68618  4.42225  2.77519  2.73123  3.46354  2.40513  3.72494  3.29354  2.67741  2.69355  4.24690  2.90347  2.73739  3.18146  2.89801  2.37887  2.77519  2.98518  4.58477  3.61503
          0.02907  3.94838  4.67072  0.61958  0.77255  0.48576  0.95510
     54   2.45438  4.29951  3.49629  3.25214  4.03668  3.13619  4.26356  3.17309  3.19661  3.03388  4.07976  3.44914  3.84602  3.58770  3.45148  2.65652  1.04949  2.85993  5.46782  4.25340     55 t - - -
          2.68618  4.42225  2.77519  2.73123  3.46354  2.40513  3.72494  3.29354  2.67741  2.69355  4.24690  2.90347  2.73739  3.18146  2.89801  2.37887  2.77519  2.98518  4.58477  3.61503
          0.02907  3.94838  4.67072  0.61958  0.77255  0.48576  0.95510
     55   2.79553  5.25587  2.26800  1.53836  4.55618  3.28467  3.65238  4.02635  2.12436  3.53288  4.34647  2.75248  3.81011  2.70795  2.94246  2.72736  3.04785  3.62925  5.69018  4.27229     56 e - - -
          2.68618  4.42225  2.77519  2.73123  3.46354  2.40513  3.72494  3.29354  2.67741  2.69355  4.24690  2.90347  2.73739  3.18146  2.89801  2.37887  2.77519  2.98518  4.58477  3.61503
          0.02907  3.94838  4.67072  0.61958  0.77255  0.48576  0.95510
     56   2.93566  4.33997  4.44131  3.92243  3.49346  4.15428  4.66890  1.26080  3.79740  2.04524  3.32890  4.17769  4.51457  4.08760  4.02752  3.51013  2.85299  1.57713  5.33660  4.13777     57 i - - -
          2.68618  4.42225  2.77519  2.73123  3.46354  2.40513  3.72494  3.29354  2.67741  2.69355  4.24690  2.90347  2.73739  3.18146  2.89801  2.37887  2.77519  2.98518  4.58477  3.61503
          0.02907  3.94838  4.67072  0.61958  0.77255  0.48576  0.95510
     57   2.92451  5.27078  1.04774  2.18931  4.59662  3.19363  3.84492  4.18991  2.91181  3.77394  4.68211  2.65454  3.85035  3.04895  3.47881  2.85356  3.25589  3.78264  5.84163  4.38244     58 d - - -
          2.68618  4.42225  2.77519  2.73123  3.46354  2.40513  3.72494  3.29354  2.67741  2.69355  4.24690  2.90347  2.73739  3.18146  2.89801  2.37887  2.77519  2.98518  4.58477  3.61503
          0.02907  3.94838  4.67072  0.61958  0.77255  0.48576  0.95510
     58   3.19155  4.53950  4.70448  4.16811  3.17424  4.44327  4.80104  1.64755  4.00994  1.11354  2.99249  4.43920  4.68177  4.21466  4.18019  3.80178  3.43082  1.93532  5.21408  4.07392     59 l - - -
          2.68618  4.42225  2.77519  2.73123  3.46354  2.40513  3.72494  3.29354  2.67741  2.69355  4.24690  2.90347  2.73739  3.18146  2.89801  2.37887  2.77519  2.98518  4.58477  3.61503
          0.02907  3.94838  4.67072  0.61958  0.77255  0.48576  0.95510
     59   3.01858  5.12449  3.41491  2.76846  4.56646  3.63364  3.59740  3.91989  1.32069  3.37281  4.24624  3.17306  4.00908  2.73503  1.66586  3.01765  3.19019  3.60386  5.42257  4.24971     60 k - - -
          2.68618  4.42225  2.77519  2.73123  3.46354  2.40513  3.72494  3.29354  2.67741  2.69355  4.24690  2.90347  2.73739  3.18146  2.89801  2.37887  2.77519  2.98518  4.58477  3.61503
          0.02907  3.94838  4.67072  0.61958  0.77255  0.48576  0.95510
     60   2.55641  4.81572  2.97578  2.49444  4.22503  3.15617  3.63877  3.62715  1.66234  3.19748  4.02131  2.97640  3.82304  2.78888  2.53652  2.45764  2.74933  3.27479  5.38722  4.09158     61 k - - -
          2.68618  4.42225  2.77519  2.73123  3.46354  2.40513  3.72494  3.29354  2.67741  2.69355  4.24690  2.90347  2.73739  3.18146  2.89801  2.37887  2.77519  2.98518  4.58477  3.61503
          0.02907  3.94838  4.67072  0.61958  0.77255  0.48576  0.95510
     61   2.68031  4.72693  3.10108  2.47824  3.81857  3.47961  3.64010  3.30621  2.33755  2.61567  3.78862  3.04872  3.87530  1.88927  2.68398  2.74670  2.90424  3.04181  4.66982  3.81550     62 q - - -
          2.68618  4.42225  2.77519  2.73123  3.46354  2.40513  3.72494  3.29354  2.67741  2.69355  4.24690  2.90347  2.73739  3.18146  2.89801  2.37887  2.77519  2.98518  4.58477  3.61503
          0.02907  3.94838  4.67072  0.61958  0.77255  0.48576  0.95510
     62   3.25739  4.65029  4.54908  4.06689  2.64458  4.34338  4.50845  2.25008  3.90737  0.89815  2.95911  4.31430  4.61744  4.09861  4.06953  3.73289  3.50118  2.34893  4.85105  3.49925     63 l - - -
          2.68618  4.42225  2.77519  2.73123  3.46354  2.40513  3.72494  3.29354  2.67741  2.69355  4.24690  2.90347  2.73739  3.18146  2.89801  2.37887  2.77519  2.98518  4.58477  3.61503
          0.02907  3.94838  4.67072  0.61958  0.77255  0.48576  0.95510
     63   3.24077  4.68067  4.31122  3.95165  3.16540  4.07830  4.58357  2.37387  3.71864  0.78713  3.16508  4.21975  4.50076  4.06881  3.88220  3.65834  3.53165  2.43086  5.07200  3.81277     64 l - - -
          2.68618  4.42225  2.77519  2.73123  3.46354  2.40513  3.72494  3.29354  2.67741  2.69355  4.24690  2.90347  2.73739  3.18146  2.89801  2.37887  2.77519  2.98518  4.58477  3.61503
          0.02907  3.94838  4.67072  0.61958  0.77255  0.48576  0.95510
     64   3.01605  4.39420  4.56544  4.06953  3.49700  4.26173  4.81467  1.67564  3.93138  2.00225  3.34083  4.31445  4.61748  4.23144  4.15453  3.64224  3.29159  1.06438  5.41848  4.18731     65 v - - -
          2.68618  4.42225  2.77519  2.73123  3.46354  2.40513  3.72494  3.29354  2.67741  2.69355  4.24690  2.90347  2.73739  3.18146  2.89801  2.37887  2.77519  2.98518  4.58477  3.61503
          0.02907  3.94838  4.67072  0.61958  0.77255  0.48576  0.95510
     65   2.71962  5.14724  2.09067  2.06735  4.43907  3.28709  3.53241  3.90623  2.28806  3.43288  4.23439  2.76439  2.45534  2.77233  2.97345  2.67072  2.97039  3.51604  5.60989  4.19707     66 e - - -
          2.68618  4.42225  2.77519  2.73123  3.46354  2.40513  3.72494  3.29354  2.67741  2.69355  4.24690  2.90347  2.73739  3.18146  2.89801  2.37887  2.77519  2.98518  4.58477  3.61503
          0.02907  3.94838  4.67072  0.61958  0.77255  0.48576  0.95510
     66   2.82360  5.34542  1.84950  1.95767  4.62079  3.23714  3.34782  4.12854  2.60889  3.63040  4.44838  1.89401  3.80180  2.83280  3.15860  2.73578  3.09070  3.71450  5.79042  4.32308     67 d - - -
          2.68618  4.42225  2.77519  2.73123  3.46354  2.40513  3.72494  3.29354  2.67741  2.69355  4.24690  2.90347  2.73739  3.18146  2.89801  2.37887  2.77519  2.98518  4.58477  3.61503
          0.02907  3.94838  4.67072  0.61958  0.77255  0.48576  0.95510
     67   2.19732  4.33261  3.21412  3.00266  4.17943  3.06783  4.14701  3.51837  3.06467  3.24134  4.19632  3.27609  1.27880  3.42602  3.36729  2.57674  2.86869  3.11456  5.53421  4.30420     68 p - - -
          2.68618  4.42225  2.77519  2.73123  3.46354  2.40513  3.72494  3.29354  2.67741  2.69355  4.24690  2.90347  2.73739  3.18146  2.89801  2.37887  2.77519  2.98518  4.58477  3.61503
          0.02907  3.94838  4.67072  0.61958  0.77255  0.48576  0.95510
     68   2.27326  4.67879  3.00553  2.24771  3.89456  3.41230  3.34546  3.29506  2.24577  2.85935  3.76058  2.96975  3.80620  2.79445  2.84480  2.63804  2.80788  2.75248  5.19190  3.62973     69 k - - -
          2.68618  4.42225  2.77519  2.73123  3.46354  2.40513  3.72494  3.29354  2.67741  2.69355  4.24690  2.90347  2.73739  3.18146  2.89801  2.37887  2.77519  2.98518  4.58477  3.61503
          0.02907  3.94838  4.67072  0.61958  0.77255  0.48576  0.95510
     69   2.91236  5.29564  1.09310  2.16175  4.61912  3.18723  3.82233  4.20750  2.88176  3.77642  4.67138  2.57034  3.84055  3.01955  3.45495  2.83499  3.23888  3.79298  5.86336  4.38752     70 d - - -
          2.68618  4.42225  2.77519  2.73123  3.46354  2.40513  3.72494  3.29354  2.67741  2.69355  4.24690  2.90347  2.73739  3.18146  2.89801  2.37887  2.77519  2.98518  4.58477  3.61503
          0.02907  3.94838  4.67072  0.61958  0.77255  0.48576  0.95510
     70   2.33234  4.89501  3.14298  2.58922  4.25797  3.48398  3.61271  3.63650  1.97350  3.18786  4.03082  3.04882  3.89141  2.68850  1.75410  2.75111  2.98259  3.31405  5.35291  4.10022     71 r - - -
          2.68618  4.42225  2.77519  2.73123  3.46354  2.40513  3.72494  3.29354  2.67741  2.69355  4.24690  2.90347  2.73739  3.18146  2.89801  2.37887  2.77519  2.98518  4.58477  3.61503
          0.02907  3.94838  4.67072  0.61958  0.77255  0.48576  0.95510
     71   2.77615  5.16682  2.41699  1.47097  4.47209  3.30712  3.64906  3.92298  2.28925  3.45011  4.26984  2.79057  3.69106  2.79453  2.75346  2.72696  3.02538  3.54481  5.61802  4.22875     72 e - - -
          2.68618  4.42225  2.77519  2.73123  3.46354  2.40513  3.72494  3.29354  2.67741  2.69355  4.24690  2.90347  2.73739  3.18146  2.89801  2.37887  2.77519  2.98518  4.58477  3.61503
          0.02907  3.94838  4.67072  0.61958  0.77255  0.48576  0.95510
     72   2.06050  4.36390  2.95528  2.66616  4.28026  1.42945  4.03495  3.64358  2.96911  3.35388  4.21622  3.11382  3.73355  3.27701  3.33048  2.51785  2.82149  3.18575  5.59769  4.33800     73 g - - -
          2.68618  4.42225  2.77519  2.73123  3.46354  2.40513  3.72494  3.29354  2.67741  2.69355  4.24690  2.90347  2.73739  3.18146  2.89801  2.37887  2.77519  2.98518  4.58477  3.61503
          0.02907  3.94838  4.67072  0.61958  0.77255  0.48576  0.95510
     73   3.35764  4.81586  3.95063  3.69446  2.29803  3.91881  3.65547  3.35634  3.54980  2.79065  4.02355  3.81753  4.39099  3.83759  3.71787  3.48671  3.64474  3.23051  3.94463  0.84836     74 y - - -
          2.68618  4.42225  2.77519  2.73123  3.46354  2.40513  3.72494  3.29354  2.67741  2.69355  4.24690  2.90347  2.73739  3.18146  2.89801  2.37887  2.77519  2.98518  4.58477  3.61503
          0.02907  3.94838  4.67072  0.61958  0.77255  0.48576  0.95510
     74   3.22863  4.64286  4.53211  4.01944  3.06146  4.34059  4.64707  2.19096  3.77750  0.89688  2.70657  4.31076  4.61180  4.05387  3.95417  3.72011  3.47343  2.28341  5.09224  3.90731     75 l - - -
          2.68618  4.42225  2.77519  2.73123  3.46354  2.40513  3.72494  3.29354  2.67741  2.69355  4.24690  2.90347  2.73739  3.18146  2.89801  2.37887  2.77519  2.98518  4.58477  3.61503
          0.02907  3.94838  4.67072  0.61958  0.77255  0.48576  0.95510
     75   2.52298  5.06617  2.57316  2.13336  4.37430  3.35689  3.47151  3.81692  1.74623  3.33917  4.13795  2.84168  3.80216  2.66293  2.69934  2.66900  2.93038  3.44149  5.50192  4.13856     76 k - - -
          2.68618  4.42225  2.77519  2.73123  3.46354  2.40513  3.72494  3.29354  2.67741  2.69355  4.24690  2.90347  2.73739  3.18146  2.89801  2.37887  2.77519  2.98518  4.58477  3.61503
          0.02907  3.94838  4.67072  0.61958  0.77255  0.48576  0.95510
     76   3.02974  4.56678  4.13120  3.73070  3.24223  3.89083  4.44830  2.42546  3.49453  1.82580  1.23973  3.99873  4.35215  3.87159  3.69088  3.38662  3.33669  2.44030  5.09298  3.86126     77 m - - -
          2.68618  4.42225  2.77519  2.73123  3.46354  2.40513  3.72494  3.29354  2.67741  2.69355  4.24690  2.90347  2.73739  3.18146  2.89801  2.37887  2.77519  2.98518  4.58477  3.61503
          0.02907  3.94838  4.67072  0.61958  0.77255  0.48576  0.95510
     77   3.04197  5.00823  3.22298  2.83057  4.41200  3.52300  3.80221  3.84607  0.93904  3.39474  4.35236  3.25161  4.01819  2.98957  2.44747  3.07913  3.28973  3.54966  5.43568  4.25946     78 k - - -
          2.68618  4.42225  2.77519  2.73123  3.46354  2.40513  3.72494  3.29354  2.67741  2.69355  4.24690  2.90347  2.73739  3.18146  2.89801  2.37887  2.77519  2.98518  4.58477  3.61503
          0.02907  3.94838  4.67072  0.61958  0.77255  0.48576  0.95510
     78   2.16386  4.94856  2.56246  1.69168  4.30058  3.28590  3.68223  3.71968  2.50534  3.30791  4.14090  2.83907  3.80401  2.68641  2.95764  2.58715  2.96015  3.36111  5.52457  4.15936     79 e - - -
          2.68618  4.42225  2.77519  2.73123  3.46354  2.40513  3.72494  3.29354  2.67741  2.69355  4.24690  2.90347  2.73739  3.18146  2.89801  2.37887  2.77519  2.98518  4.58477  3.61503
          0.02907  3.94838  4.67072  0.61958  0.77255  0.48576  0.95510
     79   2.96913  5.11253  3.31112  2.70324  4.54345  3.59901  3.58957  3.90784  1.32853  3.36907  4.22714  3.00910  3.98115  2.72545  1.80269  2.96475  3.14900  3.58101  5.42793  4.23200     80 k - - -
          2.68618  4.42225  2.77519  2.73123  3.46354  2.40513  3.72494  3.29354  2.67741  2.69355  4.24690  2.90347  2.73739  3.18146  2.89801  2.37887  2.77519  2.98518  4.58477  3.61503
          0.02907  3.94838  4.67072  0.61958  0.77255  0.48576  0.95510
     80   2.45438  4.29951  3.49629  3.25214  4.03668  3.13619  4.26356  3.17309  3.19661  3.03388  4.07976  3.44914  3.84602  3.58770  3.45148  2.65652  1.04949  2.85993  5.46782  4.25340     81 t - - -
          2.68618  4.42225  2.77519  2.73123  3.46354  2.40513  3.72494  3.29354  2.67741  2.69355  4.24690  2.90347  2.73739  3.18146  2.89801  2.37887  2.77519  2.98518  4.58477  3.61503
          0.02907  3.94838  4.67072  0.61958  0.77255  0.48576  0.95510
     81   2.49076  4.43988  3.26684  3.08951  4.18520  3.14958  4.21854  3.62160  3.15006  3.29849  4.30581  3.37835  1.01461  3.53125  3.42915  2.73133  3.02146  3.24234  5.49620  4.30448     82 p - - -
          2.68618  4.42225  2.77519  2.73123  3.46354  2.40513  3.72494  3.29354  2.67741  2.69355  4.24690  2.90347  2.73739  3.18146  2.89801  2.37887  2.77519  2.98518  4.58477  3.61503
          0.02907  3.94838  4.67072  0.61958  0.77255  0.48576  0.95510
     82   0.90969  4.23076  3.54032  3.33537  4.12857  3.05321  4.34836  3.26550  3.35359  3.14358  4.16729  3.46559  3.79963  3.68786  3.59874  2.58051  2.86314  2.90677  5.54815  4.35690     83 a - - -
          2.68618  4.42225  2.77519  2.73123  3.46354  2.40513  3.72494  3.29354  2.67741  2.69355  4.24690  2.90347  2.73739  3.18146  2.89801  2.37887  2.77519  2.98518  4.58477  3.61503
          0.02907  3.94838  4.67072  0.61958  0.77255  0.48576  0.95510
     83   3.09181  4.92527  3.59027  3.08580  4.29910  3.56500  3.88050  3.84622  2.26975  3.34837  4.34674  3.43966  4.06404  3.09720  0.86851  3.17242  3.35269  3.56693  5.35148  4.21014     84 r - - -
          2.68618  4.42225  2.77519  2.73123  3.46354  2.40513  3.72494  3.29354  2.67741  2.69355  4.24690  2.90347  2.73739  3.18146  2.89801  2.37887  2.77519  2.98518  4.58477  3.61503
          0.02907  3.94838  4.67072  0.61958  0.77255  0.48576  0.95510
     84   3.22454  4.59686  4.63243  4.11741  3.11274  4.40947  4.73864  1.84792  3.92059  0.97910  2.96569  4.39675  4.66299  4.15762  4.09162  3.78517  3.46726  2.10708  5.15190  3.97569     85 l - - -
          2.68618  4.42225  2.77519  2.73123  3.46354  2.40513  3.72494  3.29354  2.67741  2.69355  4.24690  2.90347  2.73739  3.18146  2.89801  2.37887  2.77519  2.98518  4.58477  3.61503
          0.02907  3.94838  4.67072  0.61958  0.77255  0.48576  0.95510
     85   2.76105  4.52879  3.45035  3.35948  4.50007  0.62103  4.47497  4.11829  3.55107  3.76286  4.73935  3.61464  3.92236  3.86923  3.77863  2.93517  3.24819  3.63196  5.57502  4.60458     86 G - - -
          2.68618  4.42225  2.77519  2.73123  3.46354  2.40513  3.72494  3.29354  2.67741  2.69355  4.24690  2.90347  2.73739  3.18146  2.89801  2.37887  2.77519  2.98518  4.58477  3.61503
          0.02907  3.94838  4.67072  0.61958  0.77255  0.48576  0.95510
     86   2.71217  4.22493  4.06580  3.53807  3.45289  3.80281  4.29175  1.64333  3.43035  2.26392  3.36856  3.80377  4.22381  3.72388  3.68351  2.74058  2.93444  1.55912  5.09546  3.87842     87 v - - -
          2.68618  4.42225  2.77519  2.73123  3.46354  2.40513  3.72494  3.29354  2.67741  2.69355  4.24690  2.90347  2.73739  3.18146  2.89801  2.37887  2.77519  2.98518  4.58477  3.61503
          0.02907  3.94838  4.67072  0.61958  0.77255  0.48576  0.95510
     87   2.71662  4.44862  3.53238  3.13171  3.28338  1.71056  3.91746  3.23709  3.01857  2.87197  3.83405  3.44765  3.97233  3.39680  3.29829  2.90363  3.04094  2.97621  2.00527  3.33782     88 g - - -
          2.68618  4.42225  2.77519  2.73123  3.46354  2.40513  3.72494  3.29354  2.67741  2.69355  4.24690  2.90347  2.73739  3.18146  2.89801  2.37887  2.77519  2.98518  4.58477  3.61503
          0.02907  3.94838  4.67072  0.61958  0.77255  0.48576  0.95510
     88   3.01944  5.04843  3.43578  2.82830  4.46417  3.61818  3.63968  3.84327  1.80566  3.32894  4.22823  3.21593  4.02146  2.79320  1.21378  3.04274  3.20942  3.54229  5.39251  4.21936     89 r - - -
          2.68618  4.42225  2.77519  2.73123  3.46354  2.40513  3.72494  3.29354  2.67741  2.69355  4.24690  2.90347  2.73739  3.18146  2.89801  2.37887  2.77519  2.98518  4.58477  3.61503
          0.02907  3.94838  4.67072  0.61958  0.77255  0.48576  0.95510
     89   1.08474  4.12767  3.45315  3.20729  4.17637  2.94400  4.24482  3.38096  3.22953  3.23563  4.13921  3.33035  3.69855  3.54593  3.50344  2.28164  2.63730  2.93910  5.58212  4.36244     90 a - - -
          2.68618  4.42225  2.77519  2.73123  3.46354  2.40513  3.72494  3.29354  2.67741  2.69355  4.24690  2.90347  2.73739  3.18146  2.89801  2.37887  2.77519  2.98518  4.58477  3.61503
          0.02907  3.94838  4.67072  0.61958  0.77255  0.48576  0.95510
     90   2.76105  4.52879  3.45035  3.35948  4.50007  0.62103  4.47497  4.11829  3.55107  3.76286  4.73935  3.61464  3.92236  3.86923  3.77863  2.93517  3.24819  3.63196  5.57502  4.60458     91 G - - -
          2.68618  4.42225  2.77519  2.73123  3.46354  2.40513  3.72494  3.29354  2.67741  2.69355  4.24690  2.90347  2.73739  3.18146  2.89801  2.37887  2.77519  2.98518  4.58477  3.61503
          0.02907  3.94838  4.67072  0.61958  0.77255  0.48576  0.95510
     91   1.71441  4.21909  3.35659  2.98224  4.06176  3.04531  4.04919  3.32491  2.97517  3.09206  3.97734  3.23784  1.99625  3.30478  3.31280  2.46259  2.61018  2.81168  5.44145  4.20622     92 a - - -
          2.68618  4.42225  2.77519  2.73123  3.46354  2.40513  3.72494  3.29354  2.67741  2.69355  4.24690  2.90347  2.73739  3.18146  2.89801  2.37887  2.77519  2.98518  4.58477  3.61503
          0.02907  3.94838  4.67072  0.61958  0.77255  0.48576  0.95510
     92   3.09181  4.92527  3.59027  3.08580  4.29910  3.56500  3.88050  3.84622  2.26975  3.34837  4.34674  3.43966  4.06404  3.09720  0.86851  3.17242  3.35269  3.56693  5.35148  4.21014     93 r - - -
          2.68618  4.42225  2.77519  2.73123  3.46354  2.40513  3.72494  3.29354  2.67741  2.69355  4.24690  2.90347  2.73739  3.18146  2.89801  2.37887  2.77519  2.98518  4.58477  3.61503
          0.02907  3.94838  4.67072  0.61958  0.77255  0.48576  0.95510
     93   3.38002  4.79359  4.16050  3.82572  2.00562  4.10375  3.51740  3.21699  3.68227  2.62668  3.86922  3.84948  4.48878  3.85758  3.83971  3.50867  3.63341  3.11591  3.74337  0.96351     94 y - - -
          2.68618  4.42225  2.77519  2.73123  3.46354  2.40513  3.72494  3.29354  2.67741  2.69355  4.24690  2.90347  2.73739  3.18146  2.89801  2.37887  2.77519  2.98518  4.58477  3.61503
          0.02907  3.94838  4.67072  0.61958  0.77255  0.48576  0.95510
     94   2.98891  5.06844  3.26924  2.74174  4.47980  3.57386  3.64464  3.86767  1.13705  3.35696  4.24960  3.15911  3.99505  2.79610  2.08666  2.99985  3.18953  3.55519  5.42413  4.22777     95 k - - -
          2.68618  4.42225  2.77519  2.73123  3.46354  2.40513  3.72494  3.29354  2.67741  2.69355  4.24690  2.90347  2.73739  3.18146  2.89801  2.37887  2.77519  2.98518  4.58477  3.61503
          0.02907  3.94838  4.67072  0.61958  0.77255  0.48576  0.95510
     95   2.45438  4.29951  3.49629  3.25214  4.03668  3.13619  4.26356  3.17309  3.19661  3.03388  4.07976  3.44914  3.84602  3.58770  3.45148  2.65652  1.04949  2.85993  5.46782  4.25340     96 t - - -
          2.68618  4.42225  2.77519  2.73123  3.46354  2.40513  3.72494  3.29354  2.67741  2.69355  4.24690  2.90347  2.73739  3.18146  2.89801  2.37887  2.77519  2.98518  4.58477  3.61503
          0.02907  3.94838  4.67072  0.61958  0.77255  0.48576  0.95510
     96   2.39398  4.24684  3.51042  2.70677  3.27465  3.56885  3.84390  2.06862  2.88684  2.36424  3.18966  3.33834  3.95086  3.19438  3.22130  2.64573  2.80716  2.38545  4.86655  3.63679     97 i - - -
          2.68618  4.42225  2.77519  2.73123  3.46354  2.40513  3.72494  3.29354  2.67741  2.69355  4.24690  2.90347  2.73739  3.18146  2.89801  2.37887  2.77519  2.98518  4.58477  3.61503
          0.02907  3.94838  4.67072  0.61958  0.77255  0.48576  0.95510
     97   2.30799  4.20844  3.38405  3.11771  4.07346  3.02904  4.16209  3.29336  3.08579  3.13870  4.07370  3.31293  3.74913  3.45633  3.36589  2.36109  1.23872  2.90639  5.48661  4.23651     98 t - - -
          2.68618  4.42225  2.77519  2.73123  3.46354  2.40513  3.72494  3.29354  2.67741  2.69355  4.24690  2.90347  2.73739  3.18146  2.89801  2.37887  2.77519  2.98518  4.58477  3.61503
          0.02907  3.94838  4.67072  0.61958  0.77255  0.48576  0.95510
     98   2.26411  4.39305  3.24650  2.70571  3.64096  3.40351  3.74549  2.90405  2.65453  2.68759  3.02553  3.13913  3.83889  2.84794  3.04092  2.16650  2.61708  2.72379  5.03734  3.77831     99 s - - -
          2.68618  4.42225  2.77519  2.73123  3.46354  2.40513  3.72494  3.29354  2.67741  2.69355  4.24690  2.90347  2.73739  3.18146  2.89801  2.37887  2.77519  2.98518  4.58477  3.61503
          0.02907  3.94838  4.67072  0.61958  0.77255  0.48576  0.95510
     99   3.14916  4.61100  4.38932  3.95263  3.11153  4.16741  4.59680  2.21422  3.71600  0.91176  3.04342  4.21425  4.53718  4.03426  3.89709  3.59747  3.43097  2.19365  5.09106  3.83993    100 l - - -
          2.68618  4.42225  2.77519  2.73123  3.46354  2.40513  3.72494  3.29354  2.67741  2.69355  4.24690  2.90347  2.73739  3.18146  2.89801  2.37887  2.77519  2.98518  4.58477  3.61503
          0.02907  3.94838  4.67072  0.61958  0.77255  0.48576  0.95510
    100   3.09181  4.92527  3.59027  3.08580  4.29910  3.56500  3.88050  3.84622  2.26975  3.34837  4.34674  3.43966  4.06404  3.09720  0.86851  3.17242  3.35269  3.56693  5.35148  4.21014    101 r - - -
          2.68618  4.42225  2.77519  2.73123  3.46354  2.40513  3.72494  3.29354  2.67741  2.69355  4.24690  2.90347  2.73739  3.18146  2.89801  2.37887  2.77519  2.98518  4.58477  3.61503
          0.02907  3.94838  4.67072  0.61958  0.77255  0.48576  0.95510
    101   2.96036  4.37430  4.41788  3.86446  1.94595  4.10754  4.34442  2.19793  3.74490  1.70904  2.60613  4.08584  4.41212  3.92429  3.91602  3.42846  3.19730  1.82341  4.81689  3.53115    102 l - - -
          2.68618  4.42225  2.77519  2.73123  3.46354  2.40513  3.72494  3.29354  2.67741  2.69355  4.24690  2.90347  2.73739  3.18146  2.89801  2.37887  2.77519  2.98518  4.58477  3.61503
          0.02907  3.94838  4.67072  0.61958  0.77255  0.48576  0.95510
    102   3.09181  4.92527  3.59027  3.08580  4.29910  3.56500  3.88050  3.84622  2.26975  3.34837  4.34674  3.43966  4.06404  3.09720  0.86851  3.17242  3.35269  3.56693  5.35148  4.21014    103 r - - -
          2.68618  4.42225  2.77519  2.73123  3.46354  2.40513  3.72494  3.29354  2.67741  2.69355  4.24690  2.90347  2.73739  3.18146  2.89801  2.37887  2.77519  2.98518  4.58477  3.61503
          0.02907  3.94838  4.67072  0.61958  0.77255  0.48576  0.95510
    103   0.90969  4.23076  3.54032  3.33537  4.12857  3.05321  4.34836  3.26550  3.35359  3.14358  4.16729  3.46559  3.79963  3.68786  3.59874  2.58051  2.86314  2.90677  5.54815  4.35690    104 a - - -
          2.68618  4.42225  2.77519  2.73123  3.46354  2.40513  3.72494  3.29354  2.67741  2.69355  4.24690  2.90347  2.73739  3.18146  2.89801  2.37887  2.77519  2.98518  4.58477  3.61503
          0.02907  3.94838  4.67072  0.61958  0.77255  0.48576  0.95510
    104   3.07192  5.21089  0.81502  2.38415  4.59828  3.26887  3.99909  4.20389  3.09775  3.79882  4.77882  2.94424  3.92706  3.23853  3.62409  3.02589  3.41220  3.83508  5.75208  4.45895    105 d - - -
          2.68618  4.42225  2.77519  2.73123  3.46354  2.40513  3.72494  3.29354  2.67741  2.69355  4.24690  2.90347  2.73739  3.18146  2.89801  2.37887  2.77519  2.98518  4.58477  3.61503
          0.02907  3.94838  4.67072  0.61958  0.77255  0.48576  0.95510
    105   3.07989  4.88352  3.20159  2.96942  3.33921  3.51279  0.99198  3.79453  2.81046  3.27888  4.32793  3.37558  4.06963  3.33670  3.07150  3.14996  3.38593  3.52822  4.80323  3.28798    106 h - - -
          2.68618  4.42225  2.77519  2.73123  3.46354  2.40513  3.72494  3.29354  2.67741  2.69355  4.24690  2.90347  2.73739  3.18146  2.89801  2.37887  2.77519  2.98518  4.58477  3.61503
          0.02907  3.94838  4.67072  0.61958  0.77255  0.48576  0.95510
    106   0.90969  4.23076  3.54032  3.33537  4.12857  3.05321  4.34836  3.26550  3.35359  3.14358  4.16729  3.46559  3.79963  3.68786  3.59874  2.58051  2.86314  2.90677  5.54815  4.35690    107 a - - -
          2.68618  4.42225  2.77519  2.73123  3.46354  2.40513  3.72494  3.29354  2.67741  2.69355  4.24690  2.90347  2.73739  3.18146  2.89801  2.37887  2.77519  2.98518  4.58477  3.61503
          0.02907  3.94838  4.67072  0.61958  0.77255  0.48576  0.95510
    107   0.90969  4.23076  3.54032  3.33537  4.12857  3.05321  4.34836  3.26550  3.35359  3.14358  4.16729  3.46559  3.79963  3.68786  3.59874  2.58051  2.86314  2.90677  5.54815  4.35690    108 a - - -
          2.68618  4.42225  2.77519  2.73123  3.46354  2.40513  3.72494  3.29354  2.67741  2.69355  4.24690  2.90347  2.73739  3.18146  2.89801  2.37887  2.77519  2.98518  4.58477  3.61503
          0.02907  3.94838  4.67072  0.61958  0.77255  0.48576  0.95510
    108   0.90969  4.23076  3.54032  3.33537  4.12857  3.05321  4.34836  3.26550  3.35359  3.14358  4.16729  3.46559  3.79963  3.68786  3.59874  2.58051  2.86314  2.90677  5.54815  4.35690    109 a - - -
          2.68618  4.42225  2.77519  2.73123  3.46354  2.40513  3.72494  3.29354  2.67741  2.69355  4.24690  2.90347  2.73739  3.18146  2.89801  2.37887  2.77519  2.98518  4.58477  3.61503
          0.02907  3.94838  4.67072  0.61958  0.77255  0.48576  0.95510
    109   2.94195  4.92947  2.95405  2.71013  4.10803  3.41671  3.86905  3.75056  2.52572  3.24537  4.27126  3.17047  3.97136  1.10498  2.80835  2.98657  3.23894  3.47557  5.36670  4.06552    110 q - - -
          2.68618  4.42225  2.77519  2.73123  3.46354  2.40513  3.72494  3.29354  2.67741  2.69355  4.24690  2.90347  2.73739  3.18146  2.89801  2.37887  2.77519  2.98518  4.58477  3.61503
          0.02907  3.94838  4.67072  0.61958  0.77255  0.48576  0.95510
    110   3.07192  5.21089  0.81502  2.38415  4.59828  3.26887  3.99909  4.20389  3.09775  3.79882  4.77882  2.94424  3.92706  3.23853  3.62409  3.02589  3.41220  3.83508  5.75208  4.45895    111 d - - -
          2.68618  4.42225  2.77519  2.73123  3.46354  2.40513  3.72494  3.29354  2.67741  2.69355  4.24690  2.90347  2.73739  3.18146  2.89801  2.37887  2.77519  2.98518  4.58477  3.61503
          0.02907  3.94838  4.67072  0.61958  0.77255  0.48576  0.95510
    111   1.23328  4.12927  3.41930  3.15226  4.20247  2.92684  4.20691  3.52478  3.19517  3.29682  4.16112  3.29462  3.67700  3.49598  3.48908  1.86389  2.69216  3.03575  5.57856  4.35783    112 a - - -
          2.68618  4.42225  2.77519  2.73123  3.46354  2.40513  3.72494  3.29354  2.67741  2.69355  4.24690  2.90347  2.73739  3.18146  2.89801  2.37887  2.77519  2.98518  4.58477  3.61503
          0.02907  3.94838  4.67072  0.61958  0.77255  0.48576  0.95510
    112   2.86807  4.38993  4.23005  3.89576  3.60605  3.80203  4.68451  2.04828  3.76468  2.28007  3.55992  4.07333  4.35848  4.11912  3.96983  3.31051  3.22788  0.93442  5.40323  4.13946    113 v - - -
          2.68618  4.42225  2.77519  2.73123  3.46354  2.40513  3.72494  3.29354  2.67741  2.69355  4.24690  2.90347  2.73739  3.18146  2.89801  2.37887  2.77519  2.98518  4.58477  3.61503
          0.02907  3.94838  4.67072  0.61958  0.77255  0.48576  0.95510
    113   3.35565  4.73525  4.34273  4.07187  0.89527  4.02721  3.91207  2.87024  3.97704  2.22294  3.58935  4.10506  4.48427  4.12417  4.07801  3.62154  3.65692  2.86647  4.13910  2.49678    114 f - - -
          2.68618  4.42225  2.77519  2.73123  3.46354  2.40513  3.72494  3.29354  2.67741  2.69355  4.24690  2.90347  2.73739  3.18146  2.89801  2.37887  2.77519  2.98518  4.58477  3.61503
          0.02907  3.94838  4.67072  0.61958  0.77255  0.48576  0.95510
    114   2.32856  4.29218  3.10655  2.91537  4.17101  2.99130  4.08965  3.71725  3.02392  3.41121  4.27829  3.01654  3.72043  3.36691  3.34178  1.12436  2.79705  3.21521  5.53190  4.21655    115 s - - -
          2.68618  4.42225  2.77519  2.73123  3.46354  2.40513  3.72494  3.29354  2.67741  2.69355  4.24690  2.90347  2.73739  3.18146  2.89801  2.37887  2.77519  2.98518  4.58477  3.61503
          0.02907  3.94838  4.67072  0.61958  0.77255  0.48576  0.95510
    115   2.70832  4.89165  2.13530  2.35831  3.71422  3.36301  3.51098  3.55498  2.56757  3.13990  3.99968  2.64977  3.83808  2.86774  3.03643  2.71740  2.95641  3.24091  5.11925  2.33231    116 d - - -
          2.68618  4.42225  2.77519  2.73123  3.46354  2.40513  3.72494  3.29354  2.67741  2.69355  4.24690  2.90347  2.73739  3.18146  2.89801  2.37887  2.77519  2.98518  4.58477  3.61503
          0.02907  3.94838  4.67072  0.61958  0.77255  0.48576  0.95510
    116   2.86807  4.38993  4.23005  3.89576  3.60605  3.80203  4.68451  2.04828  3.76468  2.28007  3.55992  4.07333  4.35848  4.11912  3.96983  3.31051  3.22788  0.93442  5.40323  4.13946    117 v - - -
          2.68618  4.42225  2.77519  2.73123  3.46354  2.40513  3.72494  3.29354  2.67741  2.69355  4.24690  2.90347  2.73739  3.18146  2.89801  2.37887  2.77519  2.98518  4.58477  3.61503
          0.02907  3.94838  4.67072  0.61958  0.77255  0.48576  0.95510
    117   2.55013  4.72246  2.29255  2.39390  4.30905  3.16850  3.77749  3.76132  2.67782  3.36232  4.18690  2.88859  3.16614  2.95405  3.15071  1.61840  2.89016  3.34209  5.56982  4.21187    118 s - - -
          2.68618  4.42225  2.77519  2.73123  3.46354  2.40513  3.72494  3.29354  2.67741  2.69355  4.24690  2.90347  2.73739  3.18146  2.89801  2.37887  2.77519  2.98518  4.58477  3.61503
          0.02907  3.94838  4.67072  0.61958  0.77255  0.48576  0.95510
    118   2.91481  5.29339  2.16276  1.13812  4.60633  3.24312  3.77881  4.08099  2.72905  3.65216  4.53441  2.76191  3.85046  2.95845  3.24244  2.84022  3.20559  3.70335  5.79476  4.37643    119 e - - -
          2.68618  4.42225  2.77519  2.73123  3.46354  2.40513  3.72494  3.29354  2.67741  2.69355  4.24690  2.90347  2.73739  3.18146  2.89801  2.37887  2.77519  2.98518  4.58477  3.61503
          0.02907  3.94838  4.67072  0.61958  0.77255  0.48576  0.95510
    119   2.85949  5.41176  1.74132  1.56436  4.69353  3.22641  3.69754  4.20034  2.64168  3.69414  4.52055  2.68333  3.80844  2.50722  3.19976  2.75930  3.13129  3.77932  5.85345  4.37289    120 e - - -
          2.68618  4.42225  2.77519  2.73123  3.46354  2.40513  3.72494  3.29354  2.67741  2.69355  4.24690  2.90347  2.73739  3.18146  2.89801  2.37887  2.77519  2.98518  4.58477  3.61503
          0.02907  3.94838  4.67072  0.61958  0.77255  0.48576  0.95510
    120   3.30377  4.69799  4.38975  4.05069  1.06420  4.13299  3.86827  2.70432  3.91528  2.00036  3.42423  4.08170  4.52837  4.05846  4.03401  3.59137  3.58237  2.71595  4.09349  2.44380    121 f - - -
          2.68618  4.42225  2.77519  2.73123  3.46354  2.40513  3.72494  3.29354  2.67741  2.69355  4.24690  2.90347  2.73739  3.18146  2.89801  2.37887  2.77519  2.98518  4.58477  3.61503
          0.02907  3.94838  4.67072  0.61958  0.77255  0.48576  0.95510
    121   3.08556  4.40601  4.72651  4.19708  3.42049  4.42374  4.88366  1.43188  4.08336  1.72602  3.22911  4.44420  4.69698  4.31966  4.27932  3.78368  3.33496  1.32120  5.38454  4.20879    122 v - - -
          2.68618  4.42225  2.77519  2.73123  3.46354  2.40513  3.72494  3.29354  2.67741  2.69355  4.24690  2.90347  2.73739  3.18146  2.89801  2.37887  2.77519  2.98518  4.58477  3.61503
          0.02907  3.94838  4.67072  0.61958  0.77255  0.48576  0.95510
    122   2.92369  5.10517  2.99801  2.57347  4.48419  3.50468  3.62190  3.89631  1.27672  3.38396  4.24574  2.92716  3.94283  2.53324  2.29518  2.91204  3.13224  3.56152  5.46533  4.21551    123 k - - -
          2.68618  4.42225  2.77519  2.73123  3.46354  2.40513  3.72494  3.29354  2.67741  2.69355  4.24690  2.90347  2.73739  3.18146  2.89801  2.37887  2.77519  2.98518  4.58477  3.61503
          0.02907  3.94838  4.67072  0.61958  0.77255  0.48576  0.95510
    123   2.78375  5.23901  2.25097  1.69567  4.54754  3.29179  3.64567  4.01357  1.89964  3.52095  4.33102  2.76237  3.80859  2.78547  2.91273  2.71926  3.03425  3.61558  5.67408  4.26192    124 e - - -
          2.68618  4.42225  2.77519  2.73123  3.46354  2.40513  3.72494  3.29354  2.67741  2.69355  4.24690  2.90347  2.73739  3.18146  2.89801  2.37887  2.77519  2.98518  4.58477  3.61503
          0.02907  3.94838  4.67072  0.61958  0.77255  0.48576  0.95510
    124   2.55616  3.83818  3.42948  2.88395  3.47204  3.48879  3.82498  2.75283  2.79077  2.43184  2.44897  2.42203  3.91375  3.13699  3.13407  2.76790  2.81577  2.53645  4.94062  3.68292    125 n - - -
          2.68618  4.42225  2.77519  2.73123  3.46354  2.40513  3.72494  3.29354  2.67741  2.69355  4.24690  2.90347  2.73739  3.18146  2.89801  2.37887  2.77519  2.98518  4.58477  3.61503
          0.02907  3.94838  4.67072  0.61958  0.77255  0.48576  0.95510
    125   2.74512  5.05092  2.41039  2.25524  4.39135  2.83550  3.60934  3.86352  2.48347  3.41949  4.25325  1.67823  3.81153  2.76398  3.00337  2.71925  3.02166  3.48765  5.60285  4.21275    126 n - - -
          2.68618  4.42225  2.77519  2.73123  3.46354  2.40513  3.72494  3.29354  2.67741  2.69355  4.24690  2.90347  2.73739  3.18146  2.89801  2.37887  2.77519  2.98518  4.58477  3.61503
          0.02907  3.94838  4.67072  0.61958  0.77255  0.48576  0.95510
    126   3.25243  4.61950  4.60378  4.10824  2.01346  4.34949  4.33700  2.31295  3.96547  1.06896  2.97398  4.29303  4.60592  4.09784  4.10068  3.71308  3.48491  2.41296  4.62025  3.17440    127 l - - -
          2.68618  4.42225  2.77519  2.73123  3.46354  2.40513  3.72494  3.29354  2.67741  2.69355  4.24690  2.90347  2.73739  3.18146  2.89801  2.37887  2.77519  2.98518  4.58477  3.61503
          0.02907  3.94838  4.67072  0.61958  0.77255  0.48576  0.95510
    127   2.81012  4.23447  4.27989  3.72323  2.78353  3.99148  4.35195  1.77353  3.51964  2.05434  3.21498  3.96726  4.33306  3.85566  3.82464  3.30519  2.95257  1.45617  4.99838  3.78746    128 v - - -
          2.68618  4.42225  2.77519  2.73123  3.46354  2.40513  3.72494  3.29354  2.67741  2.69355  4.24690  2.90347  2.73739  3.18146  2.89801  2.37887  2.77519  2.98518  4.58477  3.61503
          0.02907  3.94838  4.67072  0.61958  0.77255  0.48576  0.95510
    128   2.18561  4.30977  3.29509  2.79350  3.00889  3.28254  3.82580  3.05925  2.77524  2.76447  3.63948  3.17545  2.65510  3.09331  3.15382  2.25943  2.60868  2.76610  5.09672  3.83983    129 a - - -
          2.68618  4.42225  2.77519  2.73123  3.46354  2.40513  3.72494  3.29354  2.67741  2.69355  4.24690  2.90347  2.73739  3.18146  2.89801  2.37887  2.77519  2.98518  4.58477  3.61503
          0.02907  3.94838  4.67072  0.61958  0.77255  0.48576  0.95510
    129   3.03430  4.38671  4.64899  4.15723  3.52517  4.31796  4.89505  1.48502  4.03687  2.04970  3.34831  4.38976  4.66138  4.31917  4.25068  3.70407  3.30769  1.11857  5.46505  4.24910    130 v - - -
          2.68618  4.42225  2.77519  2.73123  3.46354  2.40513  3.72494  3.29354  2.67741  2.69355  4.24690  2.90347  2.73739  3.18146  2.89801  2.37887  2.77519  2.98518  4.58477  3.61503
          0.02907  3.94838  4.67072  0.61958  0.77255  0.48576  0.95510
    130   2.54122  5.08233  2.69379  1.98407  4.40187  3.36212  3.59587  3.84180  1.95571  3.35751  4.15736  2.70542  3.80873  2.39065  2.69405  2.68107  2.91082  3.46423  5.51277  4.15401    131 k - - -
          2.68618  4.42225  2.77519  2.73123  3.46354  2.40513  3.72494  3.29354  2.67741  2.69355  4.24690  2.90347  2.73739  3.18146  2.89801  2.37887  2.77519  2.98518  4.58477  3.61503
          0.02907  3.94838  4.67072  0.61958  0.77255  0.48576  0.95510
    131   2.32467  4.21844  3.39492  3.13384  4.05791  3.04352  4.17340  3.25303  3.09456  3.11369  4.06838  3.32842  3.76285  3.47173  3.37002  2.42287  1.21553  2.88144  5.48212  4.22868    132 t - - -
          2.68618  4.42225  2.77519  2.73123  3.46354  2.40513  3.72494  3.29354  2.67741  2.69355  4.24690  2.90347  2.73739  3.18146  2.89801  2.37887  2.77519  2.98518  4.58477  3.61503
          0.02907  3.94838  4.67072  0.61958  0.77255  0.48576  0.95510
    132   2.73819  4.38836  3.68027  3.11124  3.33836  3.72187  3.95410  2.55849  2.49140  1.70808  2.44613  3.48790  4.08346  3.28349  3.14154  3.00626  2.96821  2.45180  4.94390  3.73184    133 l - - -
          2.68618  4.42225  2.77519  2.73123  3.46354  2.40513  3.72494  3.29354  2.67741  2.69355  4.24690  2.90347  2.73739  3.18146  2.89801  2.37887  2.77519  2.98518  4.58477  3.61503
          0.02907  3.94838  4.67072  0.61958  0.77255  0.48576  0.95510
    133   2.67428  0.79869  4.21081  3.96788  3.94199  3.28105  4.59829  3.09861  3.79527  3.01062  4.13446  3.93463  3.99398  4.13828  3.90614  2.94605  3.14744  2.83804  5.34194  4.22909    134 c - - -
          2.68618  4.42225  2.77519  2.73123  3.46354  2.40513  3.72494  3.29354  2.67741  2.69355  4.24690  2.90347  2.73739  3.18146  2.89801  2.37887  2.77519  2.98518  4.58477  3.61503
          0.02907  3.94838  4.67072  0.61958  0.77255  0.48576  0.95510
    134   2.63211  4.89248  3.05179  2.46299  4.20290  3.45180  3.58730  3.60098  1.75162  3.15830  3.97991  2.94515  3.84336  2.65238  2.30236  2.68355  2.62242  3.12076  5.34064  4.04882    135 k - - -
          2.68618  4.42225  2.77519  2.73123  3.46354  2.40513  3.72494  3.29354  2.67741  2.69355  4.24690  2.90347  2.73739  3.18146  2.89801  2.37887  2.77519  2.98518  4.58477  3.61503
          0.02907  3.94838  4.67072  0.61958  0.77255  0.48576  0.95510
    135   2.85169  5.27814  1.24908  2.13543  4.58694  3.19461  3.64608  4.13669  2.76033  3.68080  4.54022  2.55875  3.81715  2.93584  3.32026  2.77640  3.01823  3.72504  5.82718  4.34434    136 d - - -
          2.68618  4.42225  2.77519  2.73123  3.46354  2.40513  3.72494  3.29354  2.67741  2.69355  4.24690  2.90347  2.73739  3.18146  2.89801  2.37887  2.77519  2.98518  4.58477  3.61503
          0.02907  3.94838  4.67072  0.61958  0.77255  0.48576  0.95510
    136   3.04197  5.00823  3.22298  2.83057  4.41200  3.52300  3.80221  3.84607  0.93904  3.39474  4.35236  3.25161  4.01819  2.98957  2.44747  3.07913  3.28973  3.54966  5.43568  4.25946    137 k - - -
          2.68618  4.42225  2.77519  2.73123  3.46354  2.40513  3.72494  3.29354  2.67741  2.69355  4.24690  2.90347  2.73739  3.18146  2.89801  2.37887  2.77519  2.98518  4.58477  3.61503
          0.02907  3.94838  4.67072  0.61958  0.77255  0.48576  0.95510
    137   3.07192  5.21089  0.81502  2.38415  4.59828  3.26887  3.99909  4.20389  3.09775  3.79882  4.77882  2.94424  3.92706  3.23853  3.62409  3.02589  3.41220  3.83508  5.75208  4.45895    138 d - - -
          2.68618  4.42225  2.77519  2.73123  3.46354  2.40513  3.72494  3.29354  2.67741  2.69355  4.24690  2.90347  2.73739  3.18146  2.89801  2.37887  2.77519  2.98518  4.58477  3.61503
          0.02907  3.94838  4.67072  0.61958  0.77255  0.48576  0.95510
    138   2.88804  5.22466  2.37066  1.24083  4.49969  3.28569  3.73471  3.98051  2.55611  3.51867  4.40967  2.80147  3.85985  2.67880  2.98699  2.83080  3.16224  3.62552  5.68787  4.29136    139 e - - -
          2.68618  4.42225  2.77519  2.73123  3.46354  2.40513  3.72494  3.29354  2.67741  2.69355  4.24690  2.90347  2.73739  3.18146  2.89801  2.37887  2.77519  2.98518  4.58477  3.61503
          0.02907  3.94838  4.67072  0.61958  0.77255  0.48576  0.95510
    139   3.35764  4.81586  3.95063  3.69446  2.29803  3.91881  3.65547  3.35634  3.54980  2.79065  4.02355  3.81753  4.39099  3.83759  3.71787  3.48671  3.64474  3.23051  3.94463  0.84836    140 y - - -
          2.68618  4.42225  2.77519  2.73123  3.46354  2.40513  3.72494  3.29354  2.67741  2.69355  4.24690  2.90347  2.73739  3.18146  2.89801  2.37887  2.77519  2.98518  4.58477  3.61503
          0.02907  3.94838  4.67072  0.61958  0.77255  0.48576  0.95510
    140   3.12965  4.45611  4.73604  4.19833  3.30193  4.44071  4.85320  1.41440  4.07288  1.42910  3.10786  4.45303  4.69200  4.28134  4.25226  3.79680  3.37256  1.64034  5.30397  4.15766    141 i - - -
          2.68618  4.42225  2.77519  2.73123  3.46354  2.40513  3.72494  3.29354  2.67741  2.69355  4.24690  2.90347  2.73739  3.18146  2.89801  2.37887  2.77519  2.98518  4.58477  3.61503
          0.02907  3.94838  4.67072  0.61958  0.77255  0.48576  0.95510
    141   2.45438  4.29951  3.49629  3.25214  4.03668  3.13619  4.26356  3.17309  3.19661  3.03388  4.07976  3.44914  3.84602  3.58770  3.45148  2.65652  1.04949  2.85993  5.46782  4.25340    142 t - - -
          2.68618  4.42225  2.77519  2.73123  3.46354  2.40513  3.72494  3.29354  2.67741  2.69355  4.24690  2.90347  2.73739  3.18146  2.89801  2.37887  2.77519  2.98518  4.58477  3.61503
          0.02907  3.94838  4.67072  0.61958  0.77255  0.48576  0.95510
    142   3.09181  4.92527  3.59027  3.08580  4.29910  3.56500  3.88050  3.84622  2.26975  3.34837  4.34674  3.43966  4.06404  3.09720  0.86851  3.17242  3.35269  3.56693  5.35148  4.21014    143 r - - -
          2.68618  4.42225  2.77519  2.73123  3.46354  2.40513  3.72494  3.29354  2.67741  2.69355  4.24690  2.90347  2.73739  3.18146  2.89801  2.37887  2.77519  2.98518  4.58477  3.61503
          0.02907  3.94838  4.67072  0.61958  0.77255  0.48576  0.95510
    143   2.85394  4.59848  3.46935  3.31947  4.30783  3.28170  4.39055  3.87291  3.38328  3.49147  4.54469  3.61844  0.69787  3.76976  3.62008  3.02385  3.30152  3.50960  5.47344  4.42959    144 p - - -
          2.68618  4.42225  2.77519  2.73123  3.46354  2.40513  3.72494  3.29354  2.67741  2.69355  4.24690  2.90347  2.73739  3.18146  2.89801  2.37887  2.77519  2.98518  4.58477  3.61503
          0.02907  3.94838  4.67072  0.61958  0.77255  0.48576  0.95510
    144   3.07192  5.21089  0.81502  2.38415  4.59828  3.26887  3.99909  4.20389  3.09775  3.79882  4.77882  2.94424  3.92706  3.23853  3.62409  3.02589  3.41220  3.83508  5.75208  4.45895    145 d - - -
          2.68618  4.42225  2.77519  2.73123  3.46354  2.40513  3.72494  3.29354  2.67741  2.69355  4.24690  2.90347  2.73739  3.18146  2.89801  2.37887  2.77519  2.98518  4.58477  3.61503
          0.02907  3.94838  4.67072  0.61958  0.77255  0.48576  0.95510
    145   3.24122  4.65529  4.48234  4.02567  2.83469  4.28615  4.54149  2.24902  3.84196  0.87502  2.99327  4.28528  4.59581  4.08152  4.01257  3.70513  3.49771  2.33428  4.92721  3.60057    146 l - - -
          2.68618  4.42225  2.77519  2.73123  3.46354  2.40513  3.72494  3.29354  2.67741  2.69355  4.24690  2.90347  2.73739  3.18146  2.89801  2.37887  2.77519  2.98518  4.58477  3.61503
          0.02907  3.94838  4.67072  0.61958  0.77255  0.48576  0.95510
    146   2.76105  4.52879  3.45035  3.35948  4.50007  0.62103  4.47497  4.11829  3.55107  3.76286  4.73935  3.61464  3.92236  3.86923  3.77863  2.93517  3.24819  3.63196  5.57502  4.60458    147 G - - -
          2.68618  4.42225  2.77519  2.73123  3.46354  2.40513  3.72494  3.29354  2.67741  2.69355  4.24690  2.90347  2.73739  3.18146  2.89801  2.37887  2.77519  2.98518  4.58477  3.61503
          0.02907  3.94838  4.67072  0.61958  0.77255  0.48576  0.95510
    147   3.09181  4.92527  3.59027  3.08580  4.29910  3.56500  3.88050  3.84622  2.26975  3.34837  4.34674  3.43966  4.06404  3.09720  0.86851  3.17242  3.35269  3.56693  5.35148  4.21014    148 r - - -
          2.68618  4.42225  2.77519  2.73123  3.46354  2.40513  3.72494  3.29354  2.67741  2.69355  4.24690  2.90347  2.73739  3.18146  2.89801  2.37887  2.77519  2.98518  4.58477  3.61503
          0.02907  3.94838  4.67072  0.61958  0.77255  0.48576  0.95510
    148   2.90699  5.12157  3.21370  2.61472  4.52859  3.56688  3.57185  3.90158  1.68184  3.36130  4.19875  3.00343  3.94214  2.08578  1.82545  2.89215  3.08968  3.56171  5.43675  4.21230    149 k - - -
          2.68618  4.42225  2.77519  2.73123  3.46354  2.40513  3.72494  3.29354  2.67741  2.69355  4.24690  2.90347  2.73739  3.18146  2.89801  2.37887  2.77519  2.98518  4.58477  3.61503
          0.02907  3.94838  4.67072  0.61958  0.77255  0.48576  0.95510
    149   3.10191  4.48103  4.54471  4.00814  1.66652  4.25381  4.33450  2.03041  3.88155  1.56000  3.01707  4.20376  4.52546  4.03145  4.03512  3.58397  3.33383  2.14696  4.69340  3.29401    150 l - - -
          2.68618  4.42225  2.77519  2.73123  3.46354  2.40513  3.72494  3.29354  2.67741  2.69355  4.24690  2.90347  2.73739  3.18146  2.89801  2.37887  2.77519  2.98518  4.58477  3.61503
          0.02907  3.94838  4.67072  0.61958  0.77255  0.48576  0.95510
    150   2.42314  4.62592  2.57286  2.45543  4.25836  2.94587  3.78699  3.69733  2.67655  3.30215  4.12092  2.77757  3.35269  2.96574  3.13529  1.62981  2.84037  3.27575  5.52644  4.19288    151 s - - -
          2.68618  4.42225  2.77519  2.73123  3.46354  2.40513  3.72494  3.29354  2.67741  2.69355  4.24690  2.90347  2.73739  3.18146  2.89801  2.37887  2.77519  2.98518  4.58477  3.61503
          0.02907  3.94838  4.67072  0.61958  0.77255  0.48576  0.95510
    151   2.43369  5.08121  2.25255  1.98613  4.37867  3.29721  3.61362  3.84070  2.40108  3.37320  4.16509  2.78099  2.90246  2.64443  2.94604  2.53252  2.91703  3.45158  5.55524  4.15048    152 e - - -
          2.68618  4.42225  2.77519  2.73123  3.46354  2.40513  3.72494  3.29354  2.67741  2.69355  4.24690  2.90347  2.73739  3.18146  2.89801  2.37887  2.77519  2.98518  4.58477  3.61503
          0.02907  3.94838  4.67072  0.61958  0.77255  0.48576  0.95510
    152   2.87606  5.35420  2.07014  1.27567  4.64360  3.23424  3.71967  4.12247  2.56335  3.65349  4.50053  2.70859  3.82407  2.88265  3.18372  2.78713  3.15263  3.72563  5.82166  4.36541    153 e - - -
          2.68618  4.42225  2.77519  2.73123  3.46354  2.40513  3.72494  3.29354  2.67741  2.69355  4.24690  2.90347  2.73739  3.18146  2.89801  2.37887  2.77519  2.98518  4.58477  3.61503
          0.02907  3.94838  4.67072  0.61958  0.77255  0.48576  0.95510
    153   2.50303  4.57281  2.97332  2.30453  3.94610  2.84204  3.72361  3.30055  2.55913  2.97686  3.64272  3.01194  3.79911  2.91915  2.97106  2.62523  1.96582  2.98682  5.26634  3.97107    154 t - - -
          2.68618  4.42225  2.77519  2.73123  3.46354  2.40513  3.72494  3.29354  2.67741  2.69355  4.24690  2.90347  2.73739  3.18146  2.89801  2.37887  2.77519  2.98518  4.58477  3.61503
          0.02907  3.94838  4.67072  0.61958  0.77255  0.48576  0.95510
    154   2.68842  4.24664  3.83728  3.27563  3.35820  3.75441  4.06907  1.86942  2.95249  1.91036  3.28381  3.60922  4.12482  3.46559  3.42124  3.04189  2.54232  2.06618  4.94809  3.74001    155 i - - -
          2.68618  4.42225  2.77519  2.73123  3.46354  2.40513  3.72494  3.29354  2.67741  2.69355  4.24690  2.90347  2.73739  3.18146  2.89801  2.37887  2.77519  2.98518  4.58477  3.61503
          0.02907  3.94838  4.67072  0.61958  0.77255  0.48576  0.95510
    155   2.54697  5.15054  2.42623  1.77329  4.45138  3.30449  3.62008  3.91391  2.28628  3.43083  4.22833  2.72156  3.79080  2.29136  2.89208  2.67113  2.96457  3.52169  5.59704  4.19420    156 e - - -
          2.68618  4.42225  2.77519  2.73123  3.46354  2.40513  3.72494  3.29354  2.67741  2.69355  4.24690  2.90347  2.73739  3.18146  2.89801  2.37887  2.77519  2.98518  4.58477  3.61503
          0.02907  3.94838  4.67072  0.61958  0.77255  0.48576  0.95510
    156   2.54158  4.18841  3.54606  2.87636  3.03054  3.55207  3.76340  2.38708  2.68277  2.32922  3.29150  3.34287  3.92847  3.19933  3.22130  2.80824  2.64747  2.30622  4.77234  2.97655    157 v - - -
          2.68618  4.42225  2.77519  2.73123  3.46354  2.40513  3.72494  3.29354  2.67741  2.69355  4.24690  2.90347  2.73739  3.18146  2.89801  2.37887  2.77519  2.98518  4.58477  3.61503
          0.02907  3.94838  4.67072  0.61958  0.77255  0.48576  0.95510
    157   3.08457  4.42858  4.67668  4.15666  3.40210  4.37750  4.85884  1.15316  4.01732  1.87685  3.05074  4.40750  4.67364  4.27655  4.21778  3.74603  3.34197  1.60489  5.37725  4.19725    158 i - - -
          2.68618  4.42225  2.77519  2.73123  3.46354  2.40513  3.72494  3.29354  2.67741  2.69355  4.24690  2.90347  2.73739  3.18146  2.89801  2.37887  2.77519  2.98518  4.58477  3.61503
          0.02907  3.94838  4.67072  0.61958  0.77255  0.48576  0.95510
    158   2.98891  5.06844  3.26924  2.74174  4.47980  3.57386  3.64464  3.86767  1.13705  3.35696  4.24960  3.15911  3.99505  2.79610  2.08666  2.99985  3.18953  3.55519  5.42413  4.22777    159 k - - -
          2.68618  4.42225  2.77519  2.73123  3.46354  2.40513  3.72494  3.29354  2.67741  2.69355  4.24690  2.90347  2.73739  3.18146  2.89801  2.37887  2.77519  2.98518  4.58477  3.61503
          0.02907  3.94838  4.67072  0.61958  0.77255  0.48576  0.95510
    159   2.50713  5.04946  2.57047  1.99087  4.35189  3.33484  3.58462  3.80591  2.16068  3.33052  4.11568  2.78391  3.77527  2.30285  2.79023  2.58919  2.88606  3.32967  5.50022  4.11601    160 e - - -
          2.68618  4.42225  2.77519  2.73123  3.46354  2.40513  3.72494  3.29354  2.67741  2.69355  4.24690  2.90347  2.73739  3.18146  2.89801  2.37887  2.77519  2.98518  4.58477  3.61503
          0.02907  3.94838  4.67072  0.61958  0.77255  0.48576  0.95510
    160   2.53401  4.88935  2.93819  2.40531  4.17879  3.40336  3.20377  3.53046  2.00119  3.15995  3.96686  2.49472  3.80265  2.71721  2.54039  2.64224  2.61960  3.25515  5.35323  4.02549    161 k - - -
          2.68618  4.42225  2.77519  2.73123  3.46354  2.40513  3.72494  3.29354  2.67741  2.69355  4.24690  2.90347  2.73739  3.18146  2.89801  2.37887  2.77519  2.98518  4.58477  3.61503
          0.04094  3.94838  3.87155  0.61958  0.77255  0.48576  0.95510
    161   2.53955  2.48966  3.80785  3.25519  2.96895  3.54979  3.95651  2.50185  3.15377  2.28407  3.28101  3.52277  3.98477  3.42706  3.41018  2.85845  2.29655  2.30686  4.76644  3.36941    162 l - - -
          2.68618  4.42225  2.77519  2.73123  3.46354  2.40513  3.72494  3.29354  2.67741  2.69355  4.24690  2.90347  2.73739  3.18146  2.89801  2.37887  2.77519  2.98518  4.58477  3.61503
          0.02941  3.93685  4.65920  0.61958  0.77255  0.47881  0.96633
    162   2.47575  4.86454  2.62272  2.32025  4.14999  2.88767  3.59651  3.58240  2.29844  3.15773  3.95872  2.83504  3.76947  2.54366  2.86237  2.50026  2.49406  3.12762  5.37379  4.01636    163 k - - -
          2.68618  4.42225  2.77519  2.73123  3.46354  2.40513  3.72494  3.29354  2.67741  2.69355  4.24690  2.90347  2.73739  3.18146  2.89801  2.37887  2.77519  2.98518  4.58477  3.61503
          0.06693  3.94838  3.09106  0.61958  0.77255  0.48576  0.95510
    163   2.62748  4.94806  2.78138  2.34628  4.24637  3.31343  3.48164  3.55031  1.91423  3.22051  4.01571  2.64326  3.78176  2.49995  2.60985  2.52437  2.82139  3.31688  5.39863  4.05138    164 k - - -
          2.68618  4.42225  2.77519  2.73123  3.46354  2.40513  3.72494  3.29354  2.67741  2.69355  4.24690  2.90347  2.73739  3.18146  2.89801  2.37887  2.77519  2.98518  4.58477  3.61503
          0.03017  3.91162  4.63397  0.61958  0.77255  0.46452  0.99004
    164   2.58558  4.80707  2.87420  2.37825  3.65009  3.07708  3.27825  3.48580  2.37247  3.07829  3.89127  2.48307  3.78253  2.40313  2.84004  2.49496  2.76568  3.15437  5.30517  3.96249    165 k - - -
          2.68618  4.42225  2.77519  2.73123  3.46354  2.40513  3.72494  3.29354  2.67741  2.69355  4.24690  2.90347  2.73739  3.18146  2.89801  2.37887  2.77519  2.98518  4.58477  3.61503
          0.02907  3.94838  4.67072  0.61958  0.77255  0.48576  0.95510
    165   1.95033  4.45706  3.00242  2.67440  4.08229  3.16507  3.86482  3.46586  2.70992  3.12386  3.99470  3.07580  2.00514  2.83741  3.08232  2.57062  2.82088  3.09203  5.40667  4.12499    166 a - - -
          2.68618  4.42225  2.77519  2.73123  3.46354  2.40513  3.72494  3.29354  2.67741  2.69355  4.24690  2.90347  2.73739  3.18146  2.89801  2.37887  2.77519  2.98518  4.58477  3.61503
          0.02907  3.94838  4.67072  0.61958  0.77255  0.48576  0.95510
    166   2.89250  5.07081  3.04096  2.57971  4.45602  3.50695  3.61717  3.83824  1.34432  3.33652  4.19995  3.04186  3.93411  2.39675  2.30254  2.88810  2.98934  3.50954  5.45132  4.20579    167 k - - -
          2.68618  4.42225  2.77519  2.73123  3.46354  2.40513  3.72494  3.29354  2.67741  2.69355  4.24690  2.90347  2.73739  3.18146  2.89801  2.37887  2.77519  2.98518  4.58477  3.61503
          0.02907  3.94838  4.67072  0.61958  0.77255  0.48576  0.95510
    167   2.86807  4.38993  4.23005  3.89576  3.60605  3.80203  4.68451  2.04828  3.76468  2.28007  3.55992  4.07333  4.35848  4.11912  3.96983  3.31051  3.22788  0.93442  5.40323  4.13946    168 v - - -
          2.68618  4.42225  2.77519  2.73123  3.46354  2.40513  3.72494  3.29354  2.67741  2.69355  4.24690  2.90347  2.73739  3.18146  2.89801  2.37887  2.77519  2.98518  4.58477  3.61503
          0.02907  3.94838  4.67072  0.61958  0.77255  0.48576  0.95510
    168   2.73922  4.64264  3.31439  2.77183  3.58427  3.59201  3.78107  2.83807  2.52571  2.12441  3.44898  3.22383  3.98017  1.93613  2.85523  2.86864  2.97133  2.78093  5.09290  3.79407    169 q - - -
          2.68618  4.42225  2.77519  2.73123  3.46354  2.40513  3.72494  3.29354  2.67741  2.69355  4.24690  2.90347  2.73739  3.18146  2.89801  2.37887  2.77519  2.98518  4.58477  3.61503
          0.02907  3.94838  4.67072  0.61958  0.77255  0.48576  0.95510
    169   3.11429  4.44014  4.72333  4.17641  3.30816  4.43189  4.83248  1.30500  4.05811  1.59640  2.90757  4.43377  4.67850  4.26235  4.23955  3.77963  3.35355  1.66427  5.29590  4.15857    170 i - - -
          2.68618  4.42225  2.77519  2.73123  3.46354  2.40513  3.72494  3.29354  2.67741  2.69355  4.24690  2.90347  2.73739  3.18146  2.89801  2.37887  2.77519  2.98518  4.58477  3.61503
          0.02907  3.94838  4.67072  0.61958  0.77255  0.48576  0.95510
    170   2.78256  4.22622  4.21735  3.64081  2.99932  3.92467  4.21408  2.08218  3.52926  1.82406  2.28344  3.88323  4.24883  3.73678  3.72005  3.22124  3.01290  1.82718  4.82307  3.21861    171 l - - -
          2.68618  4.42225  2.77519  2.73123  3.46354  2.40513  3.72494  3.29354  2.67741  2.69355  4.24690  2.90347  2.73739  3.18146  2.89801  2.37887  2.77519  2.98518  4.58477  3.61503
          0.02907  3.94838  4.67072  0.61958  0.77255  0.48576  0.95510
    171   2.95561  4.38398  4.46536  4.01074  3.52592  4.11178  4.77250  1.76035  3.86424  2.10413  3.39617  4.23100  4.53880  4.18709  4.08720  3.51952  3.25825  1.02715  5.42223  4.16914    172 v - - -
          2.68618  4.42225  2.77519  2.73123  3.46354  2.40513  3.72494  3.29354  2.67741  2.69355  4.24690  2.90347  2.73739  3.18146  2.89801  2.37887  2.77519  2.98518  4.58477  3.61503
          0.02907  3.94838  4.67072  0.61958  0.77255  0.48576  0.95510
    172   2.16130  4.19810  3.15844  2.98538  4.35348  1.32378  4.17888  3.79169  3.16526  3.48298  4.31729  3.20296  3.67068  3.44816  3.48588  2.07997  2.72955  3.22312  5.68450  4.44572    173 g - - -
          2.68618  4.42225  2.77519  2.73123  3.46354  2.40513  3.72494  3.29354  2.67741  2.69355  4.24690  2.90347  2.73739  3.18146  2.89801  2.37887  2.77519  2.98518  4.58477  3.61503
          0.02907  3.94838  4.67072  0.61958  0.77255  0.48576  0.95510
    173   3.07192  5.21089  0.81502  2.38415  4.59828  3.26887  3.99909  4.20389  3.09775  3.79882  4.77882  2.94424  3.92706  3.23853  3.62409  3.02589  3.41220  3.83508  5.75208  4.45895    174 d - - -
          2.68618  4.42225  2.77519  2.73123  3.46354  2.40513  3.72494  3.29354  2.67741  2.69355  4.24690  2.90347  2.73739  3.18146  2.89801  2.37887  2.77519  2.98518  4.58477  3.61503
          0.02907  3.94838  4.67072  0.61958  0.77255  0.48576  0.95510
    174   2.76105  4.52879  3.45035  3.35948  4.50007  0.62103  4.47497  4.11829  3.55107  3.76286  4.73935  3.61464  3.92236  3.86923  3.77863  2.93517  3.24819  3.63196  5.57502  4.60458    175 G - - -
          2.68618  4.42225  2.77519  2.73123  3.46354  2.40513  3.72494  3.29354  2.67741  2.69355  4.24690  2.90347  2.73739  3.18146  2.89801  2.37887  2.77519  2.98518  4.58477  3.61503
          0.02907  3.94838  4.67072  0.61958  0.77255  0.48576  0.95510
    175   3.24077  4.68067  4.31122  3.95165  3.16540  4.07830  4.58357  2.37387  3.71864  0.78713  3.16508  4.21975  4.50076  4.06881  3.88220  3.65834  3.53165  2.43086  5.07200  3.81277    176 l - - -
          2.68618  4.42225  2.77519  2.73123  3.46354  2.40513  3.72494  3.29354  2.67741  2.69355  4.24690  2.90347  2.73739  3.18146  2.89801  2.37887  2.77519  2.98518  4.58477  3.61503
          0.02907  3.94838  4.67072  0.61958  0.77255  0.48576  0.95510
    176   2.35316  4.27444  3.27321  3.09269  4.15223  3.00295  4.20036  3.68520  3.17157  3.39965  4.31954  3.30520  3.74806  3.51500  3.45513  0.98214  2.83900  3.20368  5.51870  4.23621    177 s - - -
          2.68618  4.42225  2.77519  2.73123  3.46354  2.40513  3.72494  3.29354  2.67741  2.69355  4.24690  2.90347  2.73739  3.18146  2.89801  2.37887  2.77519  2.98518  4.58477  3.61503
          0.02907  3.94838  4.67072  0.61958  0.77255  0.48576  0.95510
    177   2.35316  4.27444  3.27321  3.09269  4.15223  3.00295  4.20036  3.68520  3.17157  3.39965  4.31954  3.30520  3.74806  3.51500  3.45513  0.98214  2.83900  3.20368  5.51870  4.23621    178 s - - -
          2.68618  4.42225  2.77519  2.73123  3.46354  2.40513  3.72494  3.29354  2.67741  2.69355  4.24690  2.90347  2.73739  3.18146  2.89801  2.37887  2.77519  2.98518  4.58477  3.61503
          0.02907  3.94838  4.67072  0.61958  0.77255  0.48576  0.95510
    178   1.20923  4.12852  3.42156  3.15764  4.20052  2.92717  4.21084  3.51784  3.20012  3.29456  4.16123  3.29765  3.67822  3.50159  3.49196  1.90717  2.69352  3.03114  5.57862  4.35789    179 a - - -
          2.68618  4.42225  2.77519  2.73123  3.46354  2.40513  3.72494  3.29354  2.67741  2.69355  4.24690  2.90347  2.73739  3.18146  2.89801  2.37887  2.77519  2.98518  4.58477  3.61503
          0.02907  3.94838  4.67072  0.61958  0.77255  0.48576  0.95510
    179   0.90969  4.23076  3.54032  3.33537  4.12857  3.05321  4.34836  3.26550  3.35359  3.14358  4.16729  3.46559  3.79963  3.68786  3.59874  2.58051  2.86314  2.90677  5.54815  4.35690    180 a - - -
          2.68618  4.42225  2.77519  2.73123  3.46354  2.40513  3.72494  3.29354  2.67741  2.69355  4.24690  2.90347  2.73739  3.18146  2.89801  2.37887  2.77519  2.98518  4.58477  3.61503
          0.02907  3.94838  4.67072  0.61958  0.77255  0.48576  0.95510
    180   3.06249  4.41209  4.67226  4.18619  3.47830  4.34038  4.90992  1.15211  4.05483  1.97593  3.30114  4.41746  4.67678  4.33227  4.25875  3.73237  3.33549  1.47156  5.44646  4.23823    181 i - - -
          2.68618  4.42225  2.77519  2.73123  3.46354  2.40513  3.72494  3.29354  2.67741  2.69355  4.24690  2.90347  2.73739  3.18146  2.89801  2.37887  2.77519  2.98518  4.58477  3.61503
          0.02907  3.94838  4.67072  0.61958  0.77255  0.48576  0.95510
    181   3.01840  5.14419  2.52090  0.92214  4.50005  3.32358  3.91725  3.96904  2.80737  3.57408  4.54499  2.97724  3.93183  3.13147  3.22390  2.99323  3.32329  3.64514  5.65734  4.37988    182 e - - -
          2.68618  4.42225  2.77519  2.73123  3.46354  2.40513  3.72494  3.29354  2.67741  2.69355  4.24690  2.90347  2.73739  3.18146  2.89801  2.37887  2.77519  2.98518  4.58477  3.61503
          0.02907  3.94838  4.67072  0.61958  0.77255  0.48576  0.95510
    182   0.90969  4.23076  3.54032  3.33537  4.12857  3.05321  4.34836  3.26550  3.35359  3.14358  4.16729  3.46559  3.79963  3.68786  3.59874  2.58051  2.86314  2.90677  5.54815  4.35690    183 a - - -
          2.68618  4.42225  2.77519  2.73123  3.46354  2.40513  3.72494  3.29354  2.67741  2.69355  4.24690  2.90347  2.73739  3.18146  2.89801  2.37887  2.77519  2.98518  4.58477  3.61503
          0.02907  3.94838  4.67072  0.61958  0.77255  0.48576  0.95510
    183   2.78714  4.78579  2.75175  2.64500  4.16128  3.23548  3.98351  3.88823  2.89368  3.52657  4.48154  1.03042  3.89117  3.25659  3.25075  2.85155  3.17162  3.50276  5.45852  4.10430    184 n - - -
          2.68618  4.42225  2.77519  2.73123  3.46354  2.40513  3.72494  3.29354  2.67741  2.69355  4.24690  2.90347  2.73739  3.18146  2.89801  2.37887  2.77519  2.98518  4.58477  3.61503
          0.02907  3.94838  4.67072  0.61958  0.77255  0.48576  0.95510
    184   2.41635  4.32209  4.19031  3.64839  3.37050  3.97720  4.40657  1.96981  3.53838  1.56517  3.23482  3.93843  4.34483  3.81585  3.78892  3.30228  3.10428  1.65945  5.14082  3.95320    185 l - - -
          2.68618  4.42225  2.77519  2.73123  3.46354  2.40513  3.72494  3.29354  2.67741  2.69355  4.24690  2.90347  2.73739  3.18146  2.89801  2.37887  2.77519  2.98518  4.58477  3.61503
          0.02907  3.94838  4.67072  0.61958  0.77255  0.48576  0.95510
    185   2.63236  5.04291  2.94094  2.04110  4.39108  3.44638  3.58037  3.79700  1.87806  3.30695  4.12044  2.94525  3.85351  2.70935  2.06032  2.73977  2.91857  3.44038  5.44357  4.14319    186 k - - -
          2.68618  4.42225  2.77519  2.73123  3.46354  2.40513  3.72494  3.29354  2.67741  2.69355  4.24690  2.90347  2.73739  3.18146  2.89801  2.37887  2.77519  2.98518  4.58477  3.61503
          0.02907  3.94838  4.67072  0.61958  0.77255  0.48576  0.95510
    186   2.97432  5.36605  1.04137  2.08938  4.69064  3.21056  3.83667  4.20618  2.89679  3.78255  4.69499  2.74260  3.85940  3.03205  3.47230  2.88333  3.28903  3.81481  5.89500  4.45294    187 d - - -
          2.68618  4.42225  2.77519  2.73123  3.46354  2.40513  3.72494  3.29354  2.67741  2.69355  4.24690  2.90347  2.73739  3.18146  2.89801  2.37887  2.77519  2.98518  4.58477  3.61503
          0.02907  3.94838  4.67072  0.61958  0.77255  0.48576  0.95510
    187   2.68957  4.25542  4.08962  3.55203  3.35220  3.86125  4.27355  1.45666  3.41377  2.11664  2.80183  3.82645  4.24823  3.71304  3.65240  2.96010  3.01932  1.96554  5.03280  3.82641    188 i - - -
          2.68618  4.42225  2.77519  2.73123  3.46354  2.40513  3.72494  3.29354  2.67741  2.69355  4.24690  2.90347  2.73739  3.18146  2.89801  2.37887  2.77519  2.98518  4.58477  3.61503
          0.02907  3.94838  4.67072  0.61958  0.77255  0.48576  0.95510
    188   3.13468  4.46505  4.72663  4.17700  3.25536  4.43641  4.81987  1.55009  4.05646  1.31880  2.99016  4.43736  4.67482  4.24563  4.23051  3.78298  3.37157  1.67801  5.26062  4.13635    189 l - - -
          2.68618  4.42225  2.77519  2.73123  3.46354  2.40513  3.72494  3.29354  2.67741  2.69355  4.24690  2.90347  2.73739  3.18146  2.89801  2.37887  2.77519  2.98518  4.58477  3.61503
          0.02907  3.94838  4.67072  0.61958  0.77255  0.48576  0.95510
    189   2.85394  4.59848  3.46935  3.31947  4.30783  3.28170  4.39055  3.87291  3.38328  3.49147  4.54469  3.61844  0.69787  3.76976  3.62008  3.02385  3.30152  3.50960  5.47344  4.42959    190 p - - -
          2.68618  4.42225  2.77519  2.73123  3.46354  2.40513  3.72494  3.29354  2.67741  2.69355  4.24690  2.90347  2.73739  3.18146  2.89801  2.37887  2.77519  2.98518  4.58477  3.61503
          0.02907  3.94838  4.67072  0.61958  0.77255  0.48576  0.95510
    190   1.44704  4.13897  3.39677  3.11854  4.21687  2.92727  4.18604  3.56121  3.16540  3.31268  4.16758  3.27686  3.67295  3.46552  3.47019  1.56882  2.68965  3.06140  5.58271  4.35906    191 a - - -
          2.68618  4.42225  2.77519  2.73123  3.46354  2.40513  3.72494  3.29354  2.67741  2.69355  4.24690  2.90347  2.73739  3.18146  2.89801  2.37887  2.77519  2.98518  4.58477  3.61503
          0.02907  3.94838  4.67072  0.61958  0.77255  0.48576  0.95510
    191   3.09657  4.47828  4.52477  4.08930  3.36769  4.25957  4.78183  1.06155  3.89803  1.87661  3.27120  4.33152  4.62694  4.22745  4.09202  3.69212  3.37682  1.79579  5.31527  4.05179    192 i - - -
          2.68618  4.42225  2.77519  2.73123  3.46354  2.40513  3.72494  3.29354  2.67741  2.69355  4.24690  2.90347  2.73739  3.18146  2.89801  2.37887  2.77519  2.98518  4.58477  3.61503
          0.02907  3.94838  4.67072  0.61958  0.77255  0.48576  0.95510
    192   2.50723  4.69494  3.02176  2.31137  3.92942  3.41477  3.61799  3.00606  2.13555  2.94848  3.78255  2.97360  3.80885  2.78711  2.69743  2.59331  2.47005  2.95510  5.21089  3.90472    193 k - - -
          2.68618  4.42225  2.77519  2.73123  3.46354  2.40513  3.72494  3.29354  2.67741  2.69355  4.24690  2.90347  2.73739  3.18146  2.89801  2.37887  2.77519  2.98518  4.58477  3.61503
          0.02907  3.94838  4.67072  0.61958  0.77255  0.48576  0.95510
    193   2.94195  4.92947  2.95405  2.71013  4.10803  3.41671  3.86905  3.75056  2.52572  3.24537  4.27126  3.17047  3.97136  1.10498  2.80835  2.98657  3.23894  3.47557  5.36670  4.06552    194 q - - -
          2.68618  4.42225  2.77519  2.73123  3.46354  2.40513  3.72494  3.29354  2.67741  2.69355  4.24690  2.90347  2.73739  3.18146  2.89801  2.37887  2.77519  2.98518  4.58477  3.61503
          0.02907  3.94838  4.67072  0.61958  0.77255  0.48576  0.95510
    194   2.76105  4.52879  3.45035  3.35948  4.50007  0.62103  4.47497  4.11829  3.55107  3.76286  4.73935  3.61464  3.92236  3.86923  3.77863  2.93517  3.24819  3.63196  5.57502  4.60458    195 G - - -
          2.68618  4.42225  2.77519  2.73123  3.46354  2.40513  3.72494  3.29354  2.67741  2.69355  4.24690  2.90347  2.73739  3.18146  2.89801  2.37887  2.77519  2.98518  4.58477  3.61503
          0.02907  3.94838  4.67072  0.61958  0.77255  0.48576  0.95510
    195   3.24077  4.68067  4.31122  3.95165  3.16540  4.07830  4.58357  2.37387  3.71864  0.78713  3.16508  4.21975  4.50076  4.06881  3.88220  3.65834  3.53165  2.43086  5.07200  3.81277    196 l - - -
          2.68618  4.42225  2.77519  2.73123  3.46354  2.40513  3.72494  3.29354  2.67741  2.69355  4.24690  2.90347  2.73739  3.18146  2.89801  2.37887  2.77519  2.98518  4.58477  3.61503
          0.02907  3.94838  4.67072  0.61958  0.77255  0.48576  0.95510
    196   2.82918  5.12086  2.81807  2.22082  4.47728  3.43748  3.60504  3.88561  1.51731  3.38203  4.21040  2.93169  3.87788  2.47234  2.46046  2.69248  3.04517  3.52967  5.50368  4.20612    197 k - - -
          2.68618  4.42225  2.77519  2.73123  3.46354  2.40513  3.72494  3.29354  2.67741  2.69355  4.24690  2.90347  2.73739  3.18146  2.89801  2.37887  2.77519  2.98518  4.58477  3.61503
          0.02907  3.94838  4.67072  0.61958  0.77255  0.48576  0.95510
    197   2.44396  4.26728  3.52291  3.09030  3.54862  2.77001  4.00468  2.76907  2.98477  2.49138  1.80250  3.39373  3.91735  3.34611  3.27452  2.75150  2.85056  2.55852  5.06802  3.83217    198 m - - -
          2.68618  4.42225  2.77519  2.73123  3.46354  2.40513  3.72494  3.29354  2.67741  2.69355  4.24690  2.90347  2.73739  3.18146  2.89801  2.37887  2.77519  2.98518  4.58477  3.61503
          0.02907  3.94838  4.67072  0.61958  0.77255  0.48576  0.95510
    198   3.00800  4.60813  3.75336  3.27909  2.17254  3.85913  2.94898  3.15453  3.00727  2.69452  3.73279  3.52896  4.22423  3.43898  3.42861  3.15531  3.23536  2.96524  3.95055  1.39707    199 y - - -
          2.68618  4.42225  2.77519  2.73123  3.46354  2.40513  3.72494  3.29354  2.67741  2.69355  4.24690  2.90347  2.73739  3.18146  2.89801  2.37887  2.77519  2.98518  4.58477  3.61503
          0.02907  3.94838  4.67072  0.61958  0.77255  0.48576  0.95510
    199   2.69521  4.91269  2.64962  2.36722  4.30262  1.97589  3.68310  3.73593  2.21938  3.30481  4.13806  2.67046  3.81844  2.61929  2.82825  2.66394  2.96770  3.37379  5.49838  4.16077    200 g - - -
          2.68618  4.42225  2.77519  2.73123  3.46354  2.40513  3.72494  3.29354  2.67741  2.69355  4.24690  2.90347  2.73739  3.18146  2.89801  2.37887  2.77519  2.98518  4.58477  3.61503
          0.02907  3.94838  4.67072  0.61958  0.77255  0.48576  0.95510
    200   2.97201  4.37148  4.42215  3.86031  2.97921  4.15791  4.40671  1.44149  3.73410  1.59121  2.97217  4.10800  4.44412  3.93867  3.91953  3.47203  3.20247  2.05671  4.91772  3.36186    201 i - - -
          2.68618  4.42225  2.77519  2.73123  3.46354  2.40513  3.72494  3.29354  2.67741  2.69355  4.24690  2.90347  2.73739  3.18146  2.89801  2.37887  2.77519  2.98518  4.58477  3.61503
          0.02907  3.94838  4.67072  0.61958  0.77255  0.48576  0.95510
    201   2.72169  5.16549  2.35735  1.76063  4.46389  3.28259  3.63294  3.93409  2.47372  3.45452  4.25306  2.35054  3.78523  2.50997  2.97909  2.60004  2.73599  3.53744  5.62732  4.20920    202 e - - -
          2.68618  4.42225  2.77519  2.73123  3.46354  2.40513  3.72494  3.29354  2.67741  2.69355  4.24690  2.90347  2.73739  3.18146  2.89801  2.37887  2.77519  2.98518  4.58477  3.61503
          0.02907  3.94838  4.67072  0.61958  0.77255  0.48576  0.95510
    202   2.76503  4.28882  4.31147  3.76919  3.47792  4.06964  4.51491  1.69516  3.66728  1.99787  3.33463  4.04312  4.42315  3.94541  3.91213  3.39789  2.79075  1.34400  5.23330  4.03320    203 v - - -
          2.68618  4.42225  2.77519  2.73123  3.46354  2.40513  3.72494  3.29354  2.67741  2.69355  4.24690  2.90347  2.73739  3.18146  2.89801  2.37887  2.77519  2.98518  4.58477  3.61503
          0.02907  3.94838  4.67072  0.61958  0.77255  0.48576  0.95510
    203   2.47413  4.50226  2.68784  2.63493  4.33213  1.41504  3.97138  3.79020  2.92133  3.42680  4.27296  3.04736  2.83876  3.19534  3.33240  2.57829  2.88717  3.32474  5.60214  4.32845    204 g - - -
          2.68618  4.42225  2.77519  2.73123  3.46354  2.40513  3.72494  3.29354  2.67741  2.69355  4.24690  2.90347  2.73739  3.18146  2.89801  2.37887  2.77519  2.98518  4.58477  3.61503
          0.02907  3.94838  4.67072  0.61958  0.77255  0.48576  0.95510
    204   2.66122  5.01499  2.31760  2.19116  4.34255  3.28331  3.63945  3.79487  2.48284  3.34761  4.15075  2.25873  2.77345  2.78203  2.98182  2.63843  2.57861  3.41284  5.54365  4.15018    205 e - - -
          2.68618  4.42225  2.77519  2.73123  3.46354  2.40513  3.72494  3.29354  2.67741  2.69355  4.24690  2.90347  2.73739  3.18146  2.89801  2.37887  2.77519  2.98518  4.58477  3.61503
          0.02907  3.94838  4.67072  0.61958  0.77255  0.48576  0.95510
    205   2.63835  4.24616  3.92034  3.40439  3.45453  3.71176  4.21236  1.51714  3.29959  2.26363  3.36314  3.69436  3.32473  3.60771  3.57091  3.04575  2.86974  1.90963  5.08438  3.87446    206 i - - -
          2.68618  4.42225  2.77519  2.73123  3.46354  2.40513  3.72494  3.29354  2.67741  2.69355  4.24690  2.90347  2.73739  3.18146  2.89801  2.37887  2.77519  2.98518  4.58477  3.61503
          0.02907  3.94838  4.67072  0.61958  0.77255  0.48576  0.95510
    206   3.23664  4.61633  4.60251  4.09039  2.40856  4.36681  4.47473  2.24372  3.94805  0.96641  2.93222  4.32041  4.61572  4.09959  4.10040  3.72203  3.47118  2.31328  4.79686  3.43727    207 l - - -
          2.68618  4.42225  2.77519  2.73123  3.46354  2.40513  3.72494  3.29354  2.67741  2.69355  4.24690  2.90347  2.73739  3.18146  2.89801  2.37887  2.77519  2.98518  4.58477  3.61503
          0.02907  3.94838  4.67072  0.61958  0.77255  0.48576  0.95510
    207   3.35565  4.73525  4.34273  4.07187  0.89527  4.02721  3.91207  2.87024  3.97704  2.22294  3.58935  4.10506  4.48427  4.12417  4.07801  3.62154  3.65692  2.86647  4.13910  2.49678    208 f - - -
          2.68618  4.42225  2.77519  2.73123  3.46354  2.40513  3.72494  3.29354  2.67741  2.69355  4.24690  2.90347  2.73739  3.18146  2.89801  2.37887  2.77519  2.98518  4.58477  3.61503
          0.02907  3.94838  4.67072  0.61958  0.77255  0.48576  0.95510
    208   2.94824  4.36939  4.59356  4.10030  3.54403  4.26415  4.85133  1.52453  3.98252  2.08548  3.36623  4.33474  4.62267  4.27033  4.20327  3.64552  3.27697  1.11469  5.45844  4.24499    209 v - - -
          2.68618  4.42225  2.77519  2.73123  3.46354  2.40513  3.72494  3.29354  2.67741  2.69355  4.24690  2.90347  2.73739  3.18146  2.89801  2.37887  2.77519  2.98518  4.58477  3.61503
          0.02907  3.94838  4.67072  0.61958  0.77255  0.48576  0.95510
    209   3.04197  5.00823  3.22298  2.83057  4.41200  3.52300  3.80221  3.84607  0.93904  3.39474  4.35236  3.25161  4.01819  2.98957  2.44747  3.07913  3.28973  3.54966  5.43568  4.25946    210 k - - -
          2.68618  4.42225  2.77519  2.73123  3.46354  2.40513  3.72494  3.29354  2.67741  2.69355  4.24690  2.90347  2.73739  3.18146  2.89801  2.37887  2.77519  2.98518  4.58477  3.61503
          0.02907  3.94838  4.67072  0.61958  0.77255  0.48576  0.95510
    210   2.85356  4.60036  3.48791  2.98471  2.64127  3.70040  2.23783  3.15314  2.83220  2.38177  3.71347  3.26090  4.08030  3.20258  3.14794  2.98127  3.08188  2.93775  4.23251  2.06212    211 y - - -
          2.68618  4.42225  2.77519  2.73123  3.46354  2.40513  3.72494  3.29354  2.67741  2.69355  4.24690  2.90347  2.73739  3.18146  2.89801  2.37887  2.77519  2.98518  4.58477  3.61503
          0.02907  3.94838  4.67072  0.61958  0.77255  0.48576  0.95510
    211   1.84879  1.74712  3.86359  3.49570  3.94079  2.38342  4.29130  3.20357  3.40714  3.02531  3.91110  3.46523  3.69795  3.67461  3.62580  2.40451  2.65442  2.79610  5.37679  4.20226    212 c - - -
          2.68618  4.42225  2.77519  2.73123  3.46354  2.40513  3.72494  3.29354  2.67741  2.69355  4.24690  2.90347  2.73739  3.18146  2.89801  2.37887  2.77519  2.98518  4.58477  3.61503
          0.02907  3.94838  4.67072  0.61958  0.77255  0.48576  0.95510
    212   3.09181  4.92527  3.59027  3.08580  4.29910  3.56500  3.88050  3.84622  2.26975  3.34837  4.34674  3.43966  4.06404  3.09720  0.86851  3.17242  3.35269  3.56693  5.35148  4.21014    213 r - - -
          2.68618  4.42225  2.77519  2.73123  3.46354  2.40513  3.72494  3.29354  2.67741  2.69355  4.24690  2.90347  2.73739  3.18146  2.89801  2.37887  2.77519  2.98518  4.58477  3.61503
          0.02907  3.94838  4.67072  0.61958  0.77255  0.48576  0.95510
    213   2.86807  4.38993  4.23005  3.89576  3.60605  3.80203  4.68451  2.04828  3.76468  2.28007  3.55992  4.07333  4.35848  4.11912  3.96983  3.31051  3.22788  0.93442  5.40323  4.13946    214 v - - -
          2.68618  4.42225  2.77519  2.73123  3.46354  2.40513  3.72494  3.29354  2.67741  2.69355  4.24690  2.90347  2.73739  3.18146  2.89801  2.37887  2.77519  2.98518  4.58477  3.61503
          0.02907  3.94838  4.67072  0.61958  0.77255  0.48576  0.95510
    214   2.23927  4.30239  3.09455  2.85358  4.28944  1.86791  4.05961  3.71456  2.99308  3.37986  4.22158  3.15650  1.89835  3.30053  3.35001  2.46790  2.77405  3.21355  5.59360  4.34978    215 g - - -
          2.68618  4.42225  2.77519  2.73123  3.46354  2.40513  3.72494  3.29354  2.67741  2.69355  4.24690  2.90347  2.73739  3.18146  2.89801  2.37887  2.77519  2.98518  4.58477  3.61503
          0.02907  3.94838  4.67072  0.61958  0.77255  0.48576  0.95510
    215   1.36973  4.12900  3.47724  3.14493  4.12983  2.95548  4.16711  3.42359  3.14575  3.20552  4.07305  3.29883  3.68521  3.45122  3.45012  1.77999  2.68320  2.83363  5.51428  4.29359    216 a - - -
          2.68618  4.42225  2.77519  2.73123  3.46354  2.40513  3.72494  3.29354  2.67741  2.69355  4.24690  2.90347  2.73739  3.18146  2.89801  2.37887  2.77519  2.98518  4.58477  3.61503
          0.02907  3.94838  4.67072  0.61958  0.77255  0.48576  0.95510
    216   3.02974  4.56678  4.13120  3.73070  3.24223  3.89083  4.44830  2.42546  3.49453  1.82580  1.23973  3.99873  4.35215  3.87159  3.69088  3.38662  3.33669  2.44030  5.09298  3.86126    217 m - - -
          2.68618  4.42225  2.77519  2.73123  3.46354  2.40513  3.72494  3.29354  2.67741  2.69355  4.24690  2.90347  2.73739  3.18146  2.89801  2.37887  2.77519  2.98518  4.58477  3.61503
          0.02907  3.94838  4.67072  0.61958  0.77255  0.48576  0.95510
    217   3.07192  5.21089  0.81502  2.38415  4.59828  3.26887  3.99909  4.20389  3.09775  3.79882  4.77882  2.94424  3.92706  3.23853  3.62409  3.02589  3.41220  3.83508  5.75208  4.45895    218 d - - -
          2.68618  4.42225  2.77519  2.73123  3.46354  2.40513  3.72494  3.29354  2.67741  2.69355  4.24690  2.90347  2.73739  3.18146  2.89801  2.37887  2.77519  2.98518  4.58477  3.61503
          0.02907  3.94838  4.67072  0.61958  0.77255  0.48576  0.95510
    218   2.14478  4.53801  2.88874  2.55861  3.75208  3.40969  3.55629  3.12130  2.55251  2.79833  3.60861  3.03811  3.82716  2.66888  2.96913  2.66649  2.80494  2.34501  5.11121  3.82378    219 a - - -
          2.68618  4.42225  2.77519  2.73123  3.46354  2.40513  3.72494  3.29354  2.67741  2.69355  4.24690  2.90347  2.73739  3.18146  2.89801  2.37887  2.77519  2.98518  4.58477  3.61503
          0.02907  3.94838  4.67072  0.61958  0.77255  0.48576  0.95510
    219   3.07506  4.40651  4.71207  4.20747  3.47889  4.39269  4.92316  1.21357  4.08308  1.94732  3.29323  4.44540  4.70102  4.34942  4.28685  3.77189  3.33835  1.39078  5.44751  4.24713    220 i - - -
          2.68618  4.42225  2.77519  2.73123  3.46354  2.40513  3.72494  3.29354  2.67741  2.69355  4.24690  2.90347  2.73739  3.18146  2.89801  2.37887  2.77519  2.98518  4.58477  3.61503
          0.02907  3.94838  4.67072  0.61958  0.77255  0.48576  0.95510
    220   2.19979  4.20554  3.15007  2.97727  4.35119  1.33892  4.17401  3.80194  3.15903  3.48746  4.32170  3.20014  3.67296  3.44283  3.48143  2.01811  2.73452  3.23237  5.68035  4.43834    221 g - - -
          2.68618  4.42225  2.77519  2.73123  3.46354  2.40513  3.72494  3.29354  2.67741  2.69355  4.24690  2.90347  2.73739  3.18146  2.89801  2.37887  2.77519  2.98518  4.58477  3.61503
          0.02907  3.94838  4.67072  0.61958  0.77255  0.48576  0.95510
    221   2.88856  5.44623  1.72882  1.43929  4.72327  3.21517  3.71671  4.23439  2.69086  3.73240  4.57131  2.67343  3.81495  2.73332  3.26226  2.78136  3.16708  3.81401  5.89409  4.40254    222 e - - -
          2.68618  4.42225  2.77519  2.73123  3.46354  2.40513  3.72494  3.29354  2.67741  2.69355  4.24690  2.90347  2.73739  3.18146  2.89801  2.37887  2.77519  2.98518  4.58477  3.61503
          0.02907  3.94838  4.67072  0.61958  0.77255  0.48576  0.95510
    222   2.10771  4.27307  4.15414  3.63972  3.53854  3.86541  4.44103  1.72794  3.54867  2.25522  3.40828  3.90318  4.30183  3.84066  3.81322  3.21550  3.05568  1.47352  5.25302  4.04115    223 v - - -
          2.68618  4.42225  2.77519  2.73123  3.46354  2.40513  3.72494  3.29354  2.67741  2.69355  4.24690  2.90347  2.73739  3.18146  2.89801  2.37887  2.77519  2.98518  4.58477  3.61503
          0.02907  3.94838  4.67072  0.61958  0.77255  0.48576  0.95510
    223   2.58176  4.32587  3.65844  3.17568  3.60075  3.47295  4.10297  2.46926  3.03259  2.25857  3.53850  3.48569  4.00442  3.41125  3.33605  2.83646  1.62376  2.26284  5.19167  3.93723    224 t - - -
          2.68618  4.42225  2.77519  2.73123  3.46354  2.40513  3.72494  3.29354  2.67741  2.69355  4.24690  2.90347  2.73739  3.18146  2.89801  2.37887  2.77519  2.98518  4.58477  3.61503
          0.02907  3.94838  4.67072  0.61958  0.77255  0.48576  0.95510
    224   2.79867  5.23468  2.05965  1.90504  4.56555  1.96629  3.70784  4.04771  2.65266  3.57982  4.40841  2.51423  3.80178  2.86750  3.19870  2.73188  3.07973  3.64428  5.76493  4.31866    225 e - - -
          2.68618  4.42225  2.77519  2.73123  3.46354  2.40513  3.72494  3.29354  2.67741  2.69355  4.24690  2.90347  2.73739  3.18146  2.89801  2.37887  2.77519  2.98518  4.58477  3.61503
          0.02907  3.94838  4.67072  0.61958  0.77255  0.48576  0.95510
    225   1.05030  4.14289  3.44189  3.21477  4.16109  2.95340  4.25569  3.38412  3.24564  3.23888  4.15818  3.34038  3.70996  3.56503  3.51474  2.30103  2.73110  2.94834  5.57360  4.34199    226 a - - -
          2.68618  4.42225  2.77519  2.73123  3.46354  2.40513  3.72494  3.29354  2.67741  2.69355  4.24690  2.90347  2.73739  3.18146  2.89801  2.37887  2.77519  2.98518  4.58477  3.61503
          0.02907  3.94838  4.67072  0.61958  0.77255  0.48576  0.95510
    226   2.95287  5.48309  1.23180  1.79677  4.77116  3.19962  3.77170  4.28320  2.81113  3.80828  4.68233  2.67555  3.83454  2.94761  3.40730  2.83748  3.24917  3.86952  5.95956  4.46476    227 d - - -
          2.68618  4.42225  2.77519  2.73123  3.46354  2.40513  3.72494  3.29354  2.67741  2.69355  4.24690  2.90347  2.73739  3.18146  2.89801  2.37887  2.77519  2.98518  4.58477  3.61503
          0.02907  3.94838  4.67072  0.61958  0.77255  0.48576  0.95510
    227   2.86807  4.38993  4.23005  3.89576  3.60605  3.80203  4.68451  2.04828  3.76468  2.28007  3.55992  4.07333  4.35848  4.11912  3.96983  3.31051  3.22788  0.93442  5.40323  4.13946    228 v - - -
          2.68618  4.42225  2.77519  2.73123  3.46354  2.40513  3.72494  3.29354  2.67741  2.69355  4.24690  2.90347  2.73739  3.18146  2.89801  2.37887  2.77519  2.98518  4.58477  3.61503
          0.02907  3.94838  4.67072  0.61958  0.77255  0.48576  0.95510
    228   2.85251  4.29756  4.31625  3.79934  3.53951  4.02372  4.57087  1.64397  3.69176  2.20120  3.39099  4.05543  4.42141  3.98574  3.93847  3.37646  2.64217  1.27666  5.31153  4.10210    229 v - - -
          2.68618  4.42225  2.77519  2.73123  3.46354  2.40513  3.72494  3.29354  2.67741  2.69355  4.24690  2.90347  2.73739  3.18146  2.89801  2.37887  2.77519  2.98518  4.58477  3.61503
          0.02907  3.94838  4.67072  0.61958  0.77255  0.48576  0.95510
    229   2.67428  0.79869  4.21081  3.96788  3.94199  3.28105  4.59829  3.09861  3.79527  3.01062  4.13446  3.93463  3.99398  4.13828  3.90614  2.94605  3.14744  2.83804  5.34194  4.22909    230 c - - -
          2.68618  4.42225  2.77519  2.73123  3.46354  2.40513  3.72494  3.29354  2.67741  2.69355  4.24690  2.90347  2.73739  3.18146  2.89801  2.37887  2.77519  2.98518  4.58477  3.61503
          0.02907  3.94838  4.67072  0.61958  0.77255  0.48576  0.95510
    230   3.14487  4.53506  4.57508  4.01610  3.10638  4.33921  4.66007  2.11754  3.86881  1.09953  2.34515  4.30460  4.58296  4.06227  4.04820  3.67328  3.37646  1.97688  5.11763  4.01304    231 l - - -
          2.68618  4.42225  2.77519  2.73123  3.46354  2.40513  3.72494  3.29354  2.67741  2.69355  4.24690  2.90347  2.73739  3.18146  2.89801  2.37887  2.77519  2.98518  4.58477  3.61503
          0.02907  3.94838  4.67072  0.61958  0.77255  0.48576  0.95510
    231   3.24077  4.68067  4.31122  3.95165  3.16540  4.07830  4.58357  2.37387  3.71864  0.78713  3.16508  4.21975  4.50076  4.06881  3.88220  3.65834  3.53165  2.43086  5.07200  3.81277    232 l - - -
          2.68618  4.42225  2.77519  2.73123  3.46354  2.40513  3.72494  3.29354  2.67741  2.69355  4.24690  2.90347  2.73739  3.18146  2.89801  2.37887  2.77519  2.98518  4.58477  3.61503
          0.02907  3.94838  4.67072  0.61958  0.77255  0.48576  0.95510
    232   3.00948  4.38669  4.58227  4.09953  3.52476  4.25132  4.84896  1.60795  3.97082  2.06593  3.36185  4.33221  4.62079  4.26735  4.19055  3.64220  3.29102  1.06468  5.44968  4.22172    233 v - - -
          2.68618  4.42225  2.77519  2.73123  3.46354  2.40513  3.72494  3.29354  2.67741  2.69355  4.24690  2.90347  2.73739  3.18146  2.89801  2.37887  2.77519  2.98518  4.58477  3.61503
          0.02907  3.94838  4.67072  0.61958  0.77255  0.48576  0.95510
    233   2.76105  4.52879  3.45035  3.35948  4.50007  0.62103  4.47497  4.11829  3.55107  3.76286  4.73935  3.61464  3.92236  3.86923  3.77863  2.93517  3.24819  3.63196  5.57502  4.60458    234 G - - -
          2.68618  4.42225  2.77519  2.73123  3.46354  2.40513  3.72494  3.29354  2.67741  2.69355  4.24690  2.90347  2.73739  3.18146  2.89801  2.37887  2.77519  2.98518  4.58477  3.61503
          0.02907  3.94838  4.67072  0.61958  0.77255  0.48576  0.95510
    234   3.01840  5.14419  2.52090  0.92214  4.50005  3.32358  3.91725  3.96904  2.80737  3.57408  4.54499  2.97724  3.93183  3.13147  3.22390  2.99323  3.32329  3.64514  5.65734  4.37988    235 e - - -
          2.68618  4.42225  2.77519  2.73123  3.46354  2.40513  3.72494  3.29354  2.67741  2.69355  4.24690  2.90347  2.73739  3.18146  2.89801  2.37887  2.77519  2.98518  4.58477  3.61503
          0.02907  3.94838  4.67072  0.61958  0.77255  0.48576  0.95510
    235   3.09181  4.92527  3.59027  3.08580  4.29910  3.56500  3.88050  3.84622  2.26975  3.34837  4.34674  3.43966  4.06404  3.09720  0.86851  3.17242  3.35269  3.56693  5.35148  4.21014    236 r - - -
          2.68618  4.42225  2.77519  2.73123  3.46354  2.40513  3.72494  3.29354  2.67741  2.69355  4.24690  2.90347  2.73739  3.18146  2.89801  2.37887  2.77519  2.98518  4.58477  3.61503
          0.02907  3.94838  4.67072  0.61958  0.77255  0.48576  0.95510
    236   2.85394  4.59848  3.46935  3.31947  4.30783  3.28170  4.39055  3.87291  3.38328  3.49147  4.54469  3.61844  0.69787  3.76976  3.62008  3.02385  3.30152  3.50960  5.47344  4.42959    237 p - - -
          2.68618  4.42225  2.77519  2.73123  3.46354  2.40513  3.72494  3.29354  2.67741  2.69355  4.24690  2.90347  2.73739  3.18146  2.89801  2.37887  2.77519  2.98518  4.58477  3.61503
          0.02907  3.94838  4.67072  0.61958  0.77255  0.48576  0.95510
    237   2.76105  4.52879  3.45035  3.35948  4.50007  0.62103  4.47497  4.11829  3.55107  3.76286  4.73935  3.61464  3.92236  3.86923  3.77863  2.93517  3.24819  3.63196  5.57502  4.60458    238 G - - -
          2.68618  4.42225  2.77519  2.73123  3.46354  2.40513  3.72494  3.29354  2.67741  2.69355  4.24690  2.90347  2.73739  3.18146  2.89801  2.37887  2.77519  2.98518  4.58477  3.61503
          0.02907  3.94838  4.67072  0.61958  0.77255  0.48576  0.95510
    238   3.24077  4.68067  4.31122  3.95165  3.16540  4.07830  4.58357  2.37387  3.71864  0.78713  3.16508  4.21975  4.50076  4.06881  3.88220  3.65834  3.53165  2.43086  5.07200  3.81277    239 l - - -
          2.68618  4.42225  2.77519  2.73123  3.46354  2.40513  3.72494  3.29354  2.67741  2.69355  4.24690  2.90347  2.73739  3.18146  2.89801  2.37887  2.77519  2.98518  4.58477  3.61503
          0.02907  3.94838  4.67072  0.61958  0.77255  0.48576  0.95510
    239   2.86807  4.38993  4.23005  3.89576  3.60605  3.80203  4.68451  2.04828  3.76468  2.28007  3.55992  4.07333  4.35848  4.11912  3.96983  3.31051  3.22788  0.93442  5.40323  4.13946    240 v - - -
          2.68618  4.42225  2.77519  2.73123  3.46354  2.40513  3.72494  3.29354  2.67741  2.69355  4.24690  2.90347  2.73739  3.18146  2.89801  2.37887  2.77519  2.98518  4.58477  3.61503
          0.02907  3.94838  4.67072  0.61958  0.77255  0.48576  0.95510
    240   2.45438  4.29951  3.49629  3.25214  4.03668  3.13619  4.26356  3.17309  3.19661  3.03388  4.07976  3.44914  3.84602  3.58770  3.45148  2.65652  1.04949  2.85993  5.46782  4.25340    241 t - - -
          2.68618  4.42225  2.77519  2.73123  3.46354  2.40513  3.72494  3.29354  2.67741  2.69355  4.24690  2.90347  2.73739  3.18146  2.89801  2.37887  2.77519  2.98518  4.58477  3.61503
          0.02907  3.94838  4.67072  0.61958  0.77255  0.48576  0.95510
    241   0.90969  4.23076  3.54032  3.33537  4.12857  3.05321  4.34836  3.26550  3.35359  3.14358  4.16729  3.46559  3.79963  3.68786  3.59874  2.58051  2.86314  2.90677  5.54815  4.35690    242 a - - -
          2.68618  4.42225  2.77519  2.73123  3.46354  2.40513  3.72494  3.29354  2.67741  2.69355  4.24690  2.90347  2.73739  3.18146  2.89801  2.37887  2.77519  2.98518  4.58477  3.61503
          0.02907  3.94838  4.67072  0.61958  0.77255  0.48576  0.95510
    242   3.01840  5.14419  2.52090  0.92214  4.50005  3.32358  3.91725  3.96904  2.80737  3.57408  4.54499  2.97724  3.93183  3.13147  3.22390  2.99323  3.32329  3.64514  5.65734  4.37988    243 e - - -
          2.68618  4.42225  2.77519  2.73123  3.46354  2.40513  3.72494  3.29354  2.67741  2.69355  4.24690  2.90347  2.73739  3.18146  2.89801  2.37887  2.77519  2.98518  4.58477  3.61503
          0.02907  3.94838  4.67072  0.61958  0.77255  0.48576  0.95510
    243   2.35316  4.27444  3.27321  3.09269  4.15223  3.00295  4.20036  3.68520  3.17157  3.39965  4.31954  3.30520  3.74806  3.51500  3.45513  0.98214  2.83900  3.20368  5.51870  4.23621    244 s - - -
          2.68618  4.42225  2.77519  2.73123  3.46354  2.40513  3.72494  3.29354  2.67741  2.69355  4.24690  2.90347  2.73739  3.18146  2.89801  2.37887  2.77519  2.98518  4.58477  3.61503
          0.02907  3.94838  4.67072  0.61958  0.77255  0.48576  0.95510
    244   3.02974  4.56678  4.13120  3.73070  3.24223  3.89083  4.44830  2.42546  3.49453  1.82580  1.23973  3.99873  4.35215  3.87159  3.69088  3.38662  3.33669  2.44030  5.09298  3.86126    245 m - - -
          2.68618  4.42225  2.77519  2.73123  3.46354  2.40513  3.72494  3.29354  2.67741  2.69355  4.24690  2.90347  2.73739  3.18146  2.89801  2.37887  2.77519  2.98518  4.58477  3.61503
          0.02907  3.94838  4.67072  0.61958  0.77255  0.48576  0.95510
    245   2.35316  4.27444  3.27321  3.09269  4.15223  3.00295  4.20036  3.68520  3.17157  3.39965  4.31954  3.30520  3.74806  3.51500  3.45513  0.98214  2.83900  3.20368  5.51870  4.23621    246 s - - -
          2.68618  4.42225  2.77519  2.73123  3.46354  2.40513  3.72494  3.29354  2.67741  2.69355  4.24690  2.90347  2.73739  3.18146  2.89801  2.37887  2.77519  2.98518  4.58477  3.61503
          0.02907  3.94838  4.67072  0.61958  0.77255  0.48576  0.95510
    246   1.00783  4.16875  3.46870  3.25296  4.12665  2.98808  4.28455  3.29158  3.27502  3.17781  4.14517  3.37874  3.74222  3.60427  3.53479  2.43277  2.77097  2.89565  5.56146  4.32705    247 a - - -
          2.68618  4.42225  2.77519  2.73123  3.46354  2.40513  3.72494  3.29354  2.67741  2.69355  4.24690  2.90347  2.73739  3.18146  2.89801  2.37887  2.77519  2.98518  4.58477  3.61503
          0.02907  3.94838  4.67072  0.61958  0.77255  0.48576  0.95510
    247   3.35764  4.81586  3.95063  3.69446  2.29803  3.91881  3.65547  3.35634  3.54980  2.79065  4.02355  3.81753  4.39099  3.83759  3.71787  3.48671  3.64474  3.23051  3.94463  0.84836    248 y - - -
          2.68618  4.42225  2.77519  2.73123  3.46354  2.40513  3.72494  3.29354  2.67741  2.69355  4.24690  2.90347  2.73739  3.18146  2.89801  2.37887  2.77519  2.98518  4.58477  3.61503
          0.02907  3.94838  4.67072  0.61958  0.77255  0.48576  0.95510
    248   3.06093  4.42683  4.62947  4.15671  3.45150  4.30257  4.87901  1.10636  4.01021  1.95278  3.28905  4.38743  4.65540  4.29997  4.21278  3.70287  3.33965  1.58435  5.42036  4.20197    249 i - - -
          2.68618  4.42225  2.77519  2.73123  3.46354  2.40513  3.72494  3.29354  2.67741  2.69355  4.24690  2.90347  2.73739  3.18146  2.89801  2.37887  2.77519  2.98518  4.58477  3.61503
          0.02907  3.94838  4.67072  0.61958  0.77255  0.48576  0.95510
    249   1.01911  3.71851  3.80870  3.47679  4.04872  2.99625  4.35033  3.10958  3.38026  3.04734  4.02547  3.49008  3.74649  3.69445  3.61482  2.46644  2.73268  2.74571  5.51134  4.31584    250 a - - -
          2.68618  4.42225  2.77519  2.73123  3.46354  2.40513  3.72494  3.29354  2.67741  2.69355  4.24690  2.90347  2.73739  3.18146  2.89801  2.37887  2.77519  2.98518  4.58477  3.61503
          0.02907  3.94838  4.67072  0.61958  0.77255  0.48576  0.95510
    250   3.35764  4.81586  3.95063  3.69446  2.29803  3.91881  3.65547  3.35634  3.54980  2.79065  4.02355  3.81753  4.39099  3.83759  3.71787  3.48671  3.64474  3.23051  3.94463  0.84836    251 y - - -
          2.68618  4.42225  2.77519  2.73123  3.46354  2.40513  3.72494  3.29354  2.67741  2.69355  4.24690  2.90347  2.73739  3.18146  2.89801  2.37887  2.77519  2.98518  4.58477  3.61503
          0.02907  3.94838  4.67072  0.61958  0.77255  0.48576  0.95510
    251   2.93837  5.09003  3.13404  2.63749  4.49168  3.54381  3.61045  3.88371  1.23989  3.36532  4.22676  2.95622  3.96004  2.70317  2.14406  2.93456  3.13672  3.55437  5.44064  4.21592    252 k - - -
          2.68618  4.42225  2.77519  2.73123  3.46354  2.40513  3.72494  3.29354  2.67741  2.69355  4.24690  2.90347  2.73739  3.18146  2.89801  2.37887  2.77519  2.98518  4.58477  3.61503
          0.02907  3.94838  4.67072  0.61958  0.77255  0.48576  0.95510
    252   1.93005  4.27757  3.24210  2.99151  4.17574  3.03488  4.12201  3.48763  3.04744  3.22683  4.14495  3.25137  1.48915  3.38976  3.36356  2.51245  2.80083  3.06737  5.53533  4.30356    253 p - - -
          2.68618  4.42225  2.77519  2.73123  3.46354  2.40513  3.72494  3.29354  2.67741  2.69355  4.24690  2.90347  2.73739  3.18146  2.89801  2.37887  2.77519  2.98518  4.58477  3.61503
          0.02907  3.94838  4.67072  0.61958  0.77255  0.48576  0.95510
    253   2.67522  4.74124  3.09859  2.57702  4.03656  3.44314  3.64682  3.41242  1.95720  3.02912  3.88543  3.04358  3.86380  2.82003  2.47546  2.73721  2.00624  3.11336  5.26222  3.85375    254 k - - -
          2.68618  4.42225  2.77519  2.73123  3.46354  2.40513  3.72494  3.29354  2.67741  2.69355  4.24690  2.90347  2.73739  3.18146  2.89801  2.37887  2.77519  2.98518  4.58477  3.61503
          0.02907  3.94838  4.67072  0.61958  0.77255  0.48576  0.95510
    254   2.50524  4.24414  3.55640  3.01341  3.36306  3.56661  3.16124  2.34353  2.90545  2.42237  3.36869  3.30934  3.96826  3.24068  3.21438  2.84833  2.82928  1.82998  4.85447  3.60281    255 v - - -
          2.68618  4.42225  2.77519  2.73123  3.46354  2.40513  3.72494  3.29354  2.67741  2.69355  4.24690  2.90347  2.73739  3.18146  2.89801  2.37887  2.77519  2.98518  4.58477  3.61503
          0.02907  3.94838  4.67072  0.61958  0.77255  0.48576  0.95510
    255   2.64777  4.85961  2.32139  2.31612  4.43248  1.76629  3.80322  3.91857  2.74790  3.50263  4.34102  2.18430  3.78144  2.98830  3.23837  2.66266  2.99293  3.48798  5.68226  4.29753    256 g - - -
          2.68618  4.42225  2.77519  2.73123  3.46354  2.40513  3.72494  3.29354  2.67741  2.69355  4.24690  2.90347  2.73739  3.18146  2.89801  2.37887  2.77519  2.98518  4.58477  3.61503
          0.02907  3.94838  4.67072  0.61958  0.77255  0.48576  0.95510
    256   3.09373  4.54594  4.39475  3.85693  3.11009  4.20318  4.53216  2.20081  3.65410  1.44684  1.61149  4.15416  4.50184  3.92965  3.85606  3.54880  3.33964  2.20125  5.07587  3.90854    257 l - - -
          2.68618  4.42225  2.77519  2.73123  3.46354  2.40513  3.72494  3.29354  2.67741  2.69355  4.24690  2.90347  2.73739  3.18146  2.89801  2.37887  2.77519  2.98518  4.58477  3.61503
          0.02907  3.94838  4.67072  0.61958  0.77255  0.48576  0.95510
    257   2.09486  4.34843  3.10189  2.84958  4.13697  3.07619  4.02134  3.49610  2.90584  3.18884  4.10068  3.17195  1.54523  3.18781  3.23884  2.53868  2.81883  3.09328  5.49450  4.22983    258 p - - -
          2.68618  4.42225  2.77519  2.73123  3.46354  2.40513  3.72494  3.29354  2.67741  2.69355  4.24690  2.90347  2.73739  3.18146  2.89801  2.37887  2.77519  2.98518  4.58477  3.61503
          0.02907  3.94838  4.67072  0.61958  0.77255  0.48576  0.95510
    258   3.01840  5.14419  2.52090  0.92214  4.50005  3.32358  3.91725  3.96904  2.80737  3.57408  4.54499  2.97724  3.93183  3.13147  3.22390  2.99323  3.32329  3.64514  5.65734  4.37988    259 e - - -
          2.68618  4.42225  2.77519  2.73123  3.46354  2.40513  3.72494  3.29354  2.67741  2.69355  4.24690  2.90347  2.73739  3.18146  2.89801  2.37887  2.77519  2.98518  4.58477  3.61503
          0.02907  3.94838  4.67072  0.61958  0.77255  0.48576  0.95510
    259   1.03009  4.15354  3.45215  3.23120  4.14426  2.96821  4.26816  3.33761  3.25757  3.21117  4.15223  3.35651  3.72406  3.58223  3.52208  2.36873  2.74795  2.92085  5.56830  4.33348    260 a - - -
          2.68618  4.42225  2.77519  2.73123  3.46354  2.40513  3.72494  3.29354  2.67741  2.69355  4.24690  2.90347  2.73739  3.18146  2.89801  2.37887  2.77519  2.98518  4.58477  3.61503
          0.02907  3.94838  4.67072  0.61958  0.77255  0.48576  0.95510
    260   2.93200  5.10760  3.25123  2.65621  4.52821  3.57664  3.58366  3.89858  1.49515  3.36275  4.21041  2.81854  3.95932  2.71682  1.70958  2.92410  3.11618  3.56468  5.43185  4.22024    261 k - - -
          2.68618  4.42225  2.77519  2.73123  3.46354  2.40513  3.72494  3.29354  2.67741  2.69355  4.24690  2.90347  2.73739  3.18146  2.89801  2.37887  2.77519  2.98518  4.58477  3.61503
          0.02907  3.94838  4.67072  0.61958  0.77255  0.48576  0.95510
    261   3.09181  4.92527  3.59027  3.08580  4.29910  3.56500  3.88050  3.84622  2.26975  3.34837  4.34674  3.43966  4.06404  3.09720  0.86851  3.17242  3.35269  3.56693  5.35148  4.21014    262 r - - -
          2.68618  4.42225  2.77519  2.73123  3.46354  2.40513  3.72494  3.29354  2.67741  2.69355  4.24690  2.90347  2.73739  3.18146  2.89801  2.37887  2.77519  2.98518  4.58477  3.61503
          0.02907  3.94838  4.67072  0.61958  0.77255  0.48576  0.95510
    262   2.34410  4.23034  3.40909  3.15220  4.04248  3.06010  4.18651  3.21514  3.10656  3.08610  4.06215  3.34659  3.77810  3.48914  3.37780  2.47715  1.19274  2.85902  5.47727  4.22249    263 t - - -
          2.68618  4.42225  2.77519  2.73123  3.46354  2.40513  3.72494  3.29354  2.67741  2.69355  4.24690  2.90347  2.73739  3.18146  2.89801  2.37887  2.77519  2.98518  4.58477  3.61503
          0.02907  3.94838  4.67072  0.61958  0.77255  0.48576  0.95510
    263   2.86807  4.38993  4.23005  3.89576  3.60605  3.80203  4.68451  2.04828  3.76468  2.28007  3.55992  4.07333  4.35848  4.11912  3.96983  3.31051  3.22788  0.93442  5.40323  4.13946    264 v - - -
          2.68618  4.42225  2.77519  2.73123  3.46354  2.40513  3.72494  3.29354  2.67741  2.69355  4.24690  2.90347  2.73739  3.18146  2.89801  2.37887  2.77519  2.98518  4.58477  3.61503
          0.02907  3.94838  4.67072  0.61958  0.77255  0.48576  0.95510
    264   3.05688  4.44329  4.56370  4.11568  3.42327  4.24872  4.83395  1.07526  3.95027  1.94241  3.28811  4.34435  4.62566  4.26035  4.15010  3.66408  3.34369  1.69038  5.38370  4.14430    265 i - - -
          2.68618  4.42225  2.77519  2.73123  3.46354  2.40513  3.72494  3.29354  2.67741  2.69355  4.24690  2.90347  2.73739  3.18146  2.89801  2.37887  2.77519  2.98518  4.58477  3.61503
          0.02907  3.94838  4.67072  0.61958  0.77255  0.48576  0.95510
    265   2.35316  4.27444  3.27321  3.09269  4.15223  3.00295  4.20036  3.68520  3.17157  3.39965  4.31954  3.30520  3.74806  3.51500  3.45513  0.98214  2.83900  3.20368  5.51870  4.23621    266 s - - -
          2.68618  4.42225  2.77519  2.73123  3.46354  2.40513  3.72494  3.29354  2.67741  2.69355  4.24690  2.90347  2.73739  3.18146  2.89801  2.37887  2.77519  2.98518  4.58477  3.61503
          0.02907  3.94838  4.67072  0.61958  0.77255  0.48576  0.95510
    266   2.78714  4.78579  2.75175  2.64500  4.16128  3.23548  3.98351  3.88823  2.89368  3.52657  4.48154  1.03042  3.89117  3.25659  3.25075  2.85155  3.17162  3.50276  5.45852  4.10430    267 n - - -
          2.68618  4.42225  2.77519  2.73123  3.46354  2.40513  3.72494  3.29354  2.67741  2.69355  4.24690  2.90347  2.73739  3.18146  2.89801  2.37887  2.77519  2.98518  4.58477  3.61503
          0.02907  3.94838  4.67072  0.61958  0.77255  0.48576  0.95510
    267   3.09029  4.48832  4.44278  4.06167  3.42584  4.14783  4.77594  0.98863  3.89126  1.99669  3.34972  4.29639  4.57201  4.23190  4.07917  3.65069  3.38822  1.85013  5.33216  4.07681    268 i - - -
          2.68618  4.42225  2.77519  2.73123  3.46354  2.40513  3.72494  3.29354  2.67741  2.69355  4.24690  2.90347  2.73739  3.18146  2.89801  2.37887  2.77519  2.98518  4.58477  3.61503
          0.02907  3.94838  4.67072  0.61958  0.77255  0.48576  0.95510
    268   3.07989  4.88352  3.20159  2.96942  3.33921  3.51279  0.99198  3.79453  2.81046  3.27888  4.32793  3.37558  4.06963  3.33670  3.07150  3.14996  3.38593  3.52822  4.80323  3.28798    269 h - - -
          2.68618  4.42225  2.77519  2.73123  3.46354  2.40513  3.72494  3.29354  2.67741  2.69355  4.24690  2.90347  2.73739  3.18146  2.89801  2.37887  2.77519  2.98518  4.58477  3.61503
          0.02907  3.94838  4.67072  0.61958  0.77255  0.48576  0.95510
    269   2.77850  4.99626  2.99939  2.50626  4.36066  3.46020  3.60056  3.76312  1.58113  3.28253  4.11234  2.98961  3.87736  2.52403  2.34467  2.35047  2.99658  3.41926  5.41996  4.14258    270 k - - -
          2.68618  4.42225  2.77519  2.73123  3.46354  2.40513  3.72494  3.29354  2.67741  2.69355  4.24690  2.90347  2.73739  3.18146  2.89801  2.37887  2.77519  2.98518  4.58477  3.61503
          0.02907  3.94838  4.67072  0.61958  0.77255  0.48576  0.95510
    270   2.76105  4.52879  3.45035  3.35948  4.50007  0.62103  4.47497  4.11829  3.55107  3.76286  4.73935  3.61464  3.92236  3.86923  3.77863  2.93517  3.24819  3.63196  5.57502  4.60458    271 G - - -
          2.68618  4.42225  2.77519  2.73123  3.46354  2.40513  3.72494  3.29354  2.67741  2.69355  4.24690  2.90347  2.73739  3.18146  2.89801  2.37887  2.77519  2.98518  4.58477  3.61503
          0.02907  3.94838  4.67072  0.61958  0.77255  0.48576  0.95510
    271   2.76105  4.52879  3.45035  3.35948  4.50007  0.62103  4.47497  4.11829  3.55107  3.76286  4.73935  3.61464  3.92236  3.86923  3.77863  2.93517  3.24819  3.63196  5.57502  4.60458    272 G - - -
          2.68618  4.42225  2.77519  2.73123  3.46354  2.40513  3.72494  3.29354  2.67741  2.69355  4.24690  2.90347  2.73739  3.18146  2.89801  2.37887  2.77519  2.98518  4.58477  3.61503
          0.02907  3.94838  4.67072  0.61958  0.77255  0.48576  0.95510
    272   2.45438  4.29951  3.49629  3.25214  4.03668  3.13619  4.26356  3.17309  3.19661  3.03388  4.07976  3.44914  3.84602  3.58770  3.45148  2.65652  1.04949  2.85993  5.46782  4.25340    273 t - - -
          2.68618  4.42225  2.77519  2.73123  3.46354  2.40513  3.72494  3.29354  2.67741  2.69355  4.24690  2.90347  2.73739  3.18146  2.89801  2.37887  2.77519  2.98518  4.58477  3.61503
          0.02907  3.94838  4.67072  0.61958  0.77255  0.48576  0.95510
    273   2.31991  4.27261  3.23395  2.89594  4.10336  3.05311  4.00712  3.44646  2.90388  3.16564  4.03166  3.18856  2.04060  3.25243  3.24550  2.40181  1.84754  3.02817  5.45437  4.20392    274 t - - -
          2.68618  4.42225  2.77519  2.73123  3.46354  2.40513  3.72494  3.29354  2.67741  2.69355  4.24690  2.90347  2.73739  3.18146  2.89801  2.37887  2.77519  2.98518  4.58477  3.61503
          0.02907  3.94838  4.67072  0.61958  0.77255  0.48576  0.95510
    274   1.28678  4.18339  3.32621  3.01736  4.16004  2.97449  4.10535  3.51256  3.05932  3.23880  4.09174  3.23647  2.72542  3.37053  3.38554  2.27619  2.70467  3.04571  5.51865  4.28919    275 a - - -
          2.68618  4.42225  2.77519  2.73123  3.46354  2.40513  3.72494  3.29354  2.67741  2.69355  4.24690  2.90347  2.73739  3.18146  2.89801  2.37887  2.77519  2.98518  4.58477  3.61503
          0.02907  3.94838  4.67072  0.61958  0.77255  0.48576  0.95510
    275   2.86807  4.38993  4.23005  3.89576  3.60605  3.80203  4.68451  2.04828  3.76468  2.28007  3.55992  4.07333  4.35848  4.11912  3.96983  3.31051  3.22788  0.93442  5.40323  4.13946    276 v - - -
          2.68618  4.42225  2.77519  2.73123  3.46354  2.40513  3.72494  3.29354  2.67741  2.69355  4.24690  2.90347  2.73739  3.18146  2.89801  2.37887  2.77519  2.98518  4.58477  3.61503
          0.02907  3.94838  4.67072  0.61958  0.77255  0.48576  0.95510
    276   3.01840  5.14419  2.52090  0.92214  4.50005  3.32358  3.91725  3.96904  2.80737  3.57408  4.54499  2.97724  3.93183  3.13147  3.22390  2.99323  3.32329  3.64514  5.65734  4.37988    277 e - - -
          2.68618  4.42225  2.77519  2.73123  3.46354  2.40513  3.72494  3.29354  2.67741  2.69355  4.24690  2.90347  2.73739  3.18146  2.89801  2.37887  2.77519  2.98518  4.58477  3.61503
          0.02907  3.94838  4.67072  0.61958  0.77255  0.48576  0.95510
    277   0.90969  4.23076  3.54032  3.33537  4.12857  3.05321  4.34836  3.26550  3.35359  3.14358  4.16729  3.46559  3.79963  3.68786  3.59874  2.58051  2.86314  2.90677  5.54815  4.35690    278 a - - -
          2.68618  4.42225  2.77519  2.73123  3.46354  2.40513  3.72494  3.29354  2.67741  2.69355  4.24690  2.90347  2.73739  3.18146  2.89801  2.37887  2.77519  2.98518  4.58477  3.61503
          0.02907  3.94838  4.67072  0.61958  0.77255  0.48576  0.95510
    278   2.76105  4.52879  3.45035  3.35948  4.50007  0.62103  4.47497  4.11829  3.55107  3.76286  4.73935  3.61464  3.92236  3.86923  3.77863  2.93517  3.24819  3.63196  5.57502  4.60458    279 G - - -
          2.68618  4.42225  2.77519  2.73123  3.46354  2.40513  3.72494  3.29354  2.67741  2.69355  4.24690  2.90347  2.73739  3.18146  2.89801  2.37887  2.77519  2.98518  4.58477  3.61503
          0.02907  3.94838  4.67072  0.61958  0.77255  0.48576  0.95510
    279   0.90969  4.23076  3.54032  3.33537  4.12857  3.05321  4.34836  3.26550  3.35359  3.14358  4.16729  3.46559  3.79963  3.68786  3.59874  2.58051  2.86314  2.90677  5.54815  4.35690    280 a - - -
          2.68618  4.42225  2.77519  2.73123  3.46354  2.40513  3.72494  3.29354  2.67741  2.69355  4.24690  2.90347  2.73739  3.18146  2.89801  2.37887  2.77519  2.98518  4.58477  3.61503
          0.02907  3.94838  4.67072  0.61958  0.77255  0.48576  0.95510
    280   3.07989  4.88352  3.20159  2.96942  3.33921  3.51279  0.99198  3.79453  2.81046  3.27888  4.32793  3.37558  4.06963  3.33670  3.07150  3.14996  3.38593  3.52822  4.80323  3.28798    281 h - - -
          2.68618  4.42225  2.77519  2.73123  3.46354  2.40513  3.72494  3.29354  2.67741  2.69355  4.24690  2.90347  2.73739  3.18146  2.89801  2.37887  2.77519  2.98518  4.58477  3.61503
          0.02907  3.94838  4.67072  0.61958  0.77255  0.48576  0.95510
    281   2.37610  4.33072  4.17377  3.74024  3.53625  3.87395  4.54911  1.24675  3.61843  2.18090  3.41254  3.97841  4.34941  3.94640  3.85612  3.27473  3.13370  1.83727  5.32577  4.10133    282 i - - -
          2.68618  4.42225  2.77519  2.73123  3.46354  2.40513  3.72494  3.29354  2.67741  2.69355  4.24690  2.90347  2.73739  3.18146  2.89801  2.37887  2.77519  2.98518  4.58477  3.61503
          0.02907  3.94838  4.67072  0.61958  0.77255  0.48576  0.95510
    282   1.07269  4.13558  3.43570  3.20147  4.17445  2.94283  4.24533  3.42447  3.23631  3.25918  4.16151  3.32826  3.69927  3.55049  3.51003  2.22875  2.71852  2.97277  5.57693  4.34914    283 a - - -
          2.68618  4.42225  2.77519  2.73123  3.46354  2.40513  3.72494  3.29354  2.67741  2.69355  4.24690  2.90347  2.73739  3.18146  2.89801  2.37887  2.77519  2.98518  4.58477  3.61503
          0.02907  3.94838  4.67072  0.61958  0.77255  0.48576  0.95510
    283   2.87316  5.24698  2.21010  1.18816  4.59648  3.06130  3.76350  4.06885  2.70173  3.63200  4.49539  2.75707  3.83669  2.93895  3.21171  2.80722  3.16554  3.67995  5.78414  4.36600    284 e - - -
          2.68618  4.42225  2.77519  2.73123  3.46354  2.40513  3.72494  3.29354  2.67741  2.69355  4.24690  2.90347  2.73739  3.18146  2.89801  2.37887  2.77519  2.98518  4.58477  3.61503
          0.02907  3.94838  4.67072  0.61958  0.77255  0.48576  0.95510
    284   3.20851  4.63472  4.47470  4.00863  3.07924  4.27698  4.62537  2.11870  3.76221  0.89966  3.00116  4.28227  4.59522  4.06592  3.93884  3.68966  3.47072  2.24094  5.08003  3.83482    285 l - - -
          2.68618  4.42225  2.77519  2.73123  3.46354  2.40513  3.72494  3.29354  2.67741  2.69355  4.24690  2.90347  2.73739  3.18146  2.89801  2.37887  2.77519  2.98518  4.58477  3.61503
          0.02907  3.94838  4.67072  0.61958  0.77255  0.48576  0.95510
    285   3.09029  4.48832  4.44278  4.06167  3.42584  4.14783  4.77594  0.98863  3.89126  1.99669  3.34972  4.29639  4.57201  4.23190  4.07917  3.65069  3.38822  1.85013  5.33216  4.07681    286 i - - -
          2.68618  4.42225  2.77519  2.73123  3.46354  2.40513  3.72494  3.29354  2.67741  2.69355  4.24690  2.90347  2.73739  3.18146  2.89801  2.37887  2.77519  2.98518  4.58477  3.61503
          0.02907  3.94838  4.67072  0.61958  0.77255  0.48576  0.95510
    286   2.76857  4.79746  3.25711  2.69555  4.03988  3.52255  3.68188  3.29813  1.41497  2.94683  3.56075  3.13625  3.93586  2.85323  2.48407  2.83901  2.99993  2.90830  5.28759  4.01992    287 k - - -
          2.68618  4.42225  2.77519  2.73123  3.46354  2.40513  3.72494  3.29354  2.67741  2.69355  4.24690  2.90347  2.73739  3.18146  2.89801  2.37887  2.77519  2.98518  4.58477  3.61503
          0.02907  3.94838  4.67072  0.61958  0.77255  0.48576  0.95510
    287   2.55589  4.54622  3.06622  2.68219  4.05606  3.27913  3.79906  3.36734  2.18929  3.07229  3.95174  3.09671  3.82751  3.00501  2.83807  2.60217  1.66773  3.03972  5.34695  4.07815    288 t - - -
          2.68618  4.42225  2.77519  2.73123  3.46354  2.40513  3.72494  3.29354  2.67741  2.69355  4.24690  2.90347  2.73739  3.18146  2.89801  2.37887  2.77519  2.98518  4.58477  3.61503
          0.02907  3.94838  4.67072  0.61958  0.77255  0.48576  0.95510
    288   3.02974  4.56678  4.13120  3.73070  3.24223  3.89083  4.44830  2.42546  3.49453  1.82580  1.23973  3.99873  4.35215  3.87159  3.69088  3.38662  3.33669  2.44030  5.09298  3.86126    289 m - - -
          2.68618  4.42225  2.77519  2.73123  3.46354  2.40513  3.72494  3.29354  2.67741  2.69355  4.24690  2.90347  2.73739  3.18146  2.89801  2.37887  2.77519  2.98518  4.58477  3.61503
          0.02907  3.94838  4.67072  0.61958  0.77255  0.48576  0.95510
    289   3.21093  4.56264  4.68557  4.16242  3.14962  4.43869  4.78212  1.64661  3.98446  1.08497  2.98652  4.43398  4.68187  4.20433  4.15156  3.80866  3.45120  2.02027  5.18815  4.02722    290 l - - -
          2.68618  4.42225  2.77519  2.73123  3.46354  2.40513  3.72494  3.29354  2.67741  2.69355  4.24690  2.90347  2.73739  3.18146  2.89801  2.37887  2.77519  2.98518  4.58477  3.61503
          0.02907  3.94838  4.67072  0.61958  0.77255  0.48576  0.95510
    290   2.94095  5.49118  1.35120  1.64783  4.77637  3.20096  3.75819  4.29009  2.78625  3.80446  4.66862  2.67007  3.82908  2.92940  3.38190  2.82437  3.23297  3.87111  5.95742  4.45824    291 d - - -
          2.68618  4.42225  2.77519  2.73123  3.46354  2.40513  3.72494  3.29354  2.67741  2.69355  4.24690  2.90347  2.73739  3.18146  2.89801  2.37887  2.77519  2.98518  4.58477  3.61503
          0.02907  3.94838  4.67072  0.61958  0.77255  0.48576  0.95510
    291   2.99576  5.13130  3.33764  2.72000  4.55804  3.61808  3.58729  3.91617  1.26959  3.36766  4.23251  3.13877  3.99374  2.63383  1.86021  2.98921  3.16807  3.59597  5.42735  4.24017    292 k - - -
          2.68618  4.42225  2.77519  2.73123  3.46354  2.40513  3.72494  3.29354  2.67741  2.69355  4.24690  2.90347  2.73739  3.18146  2.89801  2.37887  2.77519  2.98518  4.58477  3.61503
          0.02907  3.94838  4.67072  0.61958  0.77255  0.48576  0.95510
    292   3.04197  5.00823  3.22298  2.83057  4.41200  3.52300  3.80221  3.84607  0.93904  3.39474  4.35236  3.25161  4.01819  2.98957  2.44747  3.07913  3.28973  3.54966  5.43568  4.25946    293 k - - -
          2.68618  4.42225  2.77519  2.73123  3.46354  2.40513  3.72494  3.29354  2.67741  2.69355  4.24690  2.90347  2.73739  3.18146  2.89801  2.37887  2.77519  2.98518  4.58477  3.61503
          0.02907  3.94838  4.67072  0.61958  0.77255  0.48576  0.95510
    293   1.03702  4.16333  3.50304  3.26967  4.12368  2.99992  4.29379  3.20210  3.27492  3.10833  4.09657  3.39146  3.74982  3.60577  3.53562  2.48415  2.66083  2.83018  5.57524  4.35748    294 a - - -
          2.68618  4.42225  2.77519  2.73123  3.46354  2.40513  3.72494  3.29354  2.67741  2.69355  4.24690  2.90347  2.73739  3.18146  2.89801  2.37887  2.77519  2.98518  4.58477  3.61503
          0.02907  3.94838  4.67072  0.61958  0.77255  0.48576  0.95510
    294   2.35316  4.27444  3.27321  3.09269  4.15223  3.00295  4.20036  3.68520  3.17157  3.39965  4.31954  3.30520  3.74806  3.51500  3.45513  0.98214  2.83900  3.20368  5.51870  4.23621    295 s - - -
          2.68618  4.42225  2.77519  2.73123  3.46354  2.40513  3.72494  3.29354  2.67741  2.69355  4.24690  2.90347  2.73739  3.18146  2.89801  2.37887  2.77519  2.98518  4.58477  3.61503
          0.02907  3.94838  4.67072  0.61958  0.77255  0.48576  0.95510
    295   2.76105  4.52879  3.45035  3.35948  4.50007  0.62103  4.47497  4.11829  3.55107  3.76286  4.73935  3.61464  3.92236  3.86923  3.77863  2.93517  3.24819  3.63196  5.57502  4.60458    296 G - - -
          2.68618  4.42225  2.77519  2.73123  3.46354  2.40513  3.72494  3.29354  2.67741  2.69355  4.24690  2.90347  2.73739  3.18146  2.89801  2.37887  2.77519  2.98518  4.58477  3.61503
          0.02907  3.94838  4.67072  0.61958  0.77255  0.48576  0.95510
    296   3.10104  4.47870  4.53905  4.09600  3.36137  4.27607  4.78496  1.06941  3.90358  1.85745  3.26117  4.33988  4.63473  4.22975  4.09760  3.70231  3.37842  1.79216  5.31335  4.05212    297 i - - -
          2.68618  4.42225  2.77519  2.73123  3.46354  2.40513  3.72494  3.29354  2.67741  2.69355  4.24690  2.90347  2.73739  3.18146  2.89801  2.37887  2.77519  2.98518  4.58477  3.61503
          0.02907  3.94838  4.67072  0.61958  0.77255  0.48576  0.95510
    297   2.92663  5.46135  1.22873  1.98390  4.75205  3.19119  3.75806  4.27709  2.79243  3.79479  4.65760  2.43389  3.82495  2.93224  3.38735  2.81509  3.22414  3.85585  5.95359  4.44564    298 d - - -
          2.68618  4.42225  2.77519  2.73123  3.46354  2.40513  3.72494  3.29354  2.67741  2.69355  4.24690  2.90347  2.73739  3.18146  2.89801  2.37887  2.77519  2.98518  4.58477  3.61503
          0.02907  3.94838  4.67072  0.61958  0.77255  0.48576  0.95510
    298   3.24077  4.68067  4.31122  3.95165  3.16540  4.07830  4.58357  2.37387  3.71864  0.78713  3.16508  4.21975  4.50076  4.06881  3.88220  3.65834  3.53165  2.43086  5.07200  3.81277    299 l - - -
          2.68618  4.42225  2.77519  2.73123  3.46354  2.40513  3.72494  3.29354  2.67741  2.69355  4.24690  2.90347  2.73739  3.18146  2.89801  2.37887  2.77519  2.98518  4.58477  3.61503
          0.02907  3.94838  4.67072  0.61958  0.77255  0.48576  0.95510
    299   3.04197  5.00823  3.22298  2.83057  4.41200  3.52300  3.80221  3.84607  0.93904  3.39474  4.35236  3.25161  4.01819  2.98957  2.44747  3.07913  3.28973  3.54966  5.43568  4.25946    300 k - - -
          2.68618  4.42225  2.77519  2.73123  3.46354  2.40513  3.72494  3.29354  2.67741  2.69355  4.24690  2.90347  2.73739  3.18146  2.89801  2.37887  2.77519  2.98518  4.58477  3.61503
          0.01966  3.93897        *  0.61958  0.77255  0.00000        *
//
HMMER3/f [3.1b2 | February 2015]
NAME  HMMetlyEutC_3_eut2.EUT2K
LENG  303
ALPH  amino
RF    no
MM    no
CONS  yes
CS    no
MAP   yes
DATE  Thu Nov 19 22:50:31 2020
NSEQ  4
EFFN  0.417969
CKSUM 1206215795
STATS LOCAL MSV      -11.0924  0.70114
STATS LOCAL VITERBI  -11.8911  0.70114
STATS LOCAL FORWARD   -5.4864  0.70114
HMM          A        C        D        E        F        G        H        I        K        L        M        N        P        Q        R        S        T        V        W        Y   
            m->m     m->i     m->d     i->m     i->i     d->m     d->d
  COMPO   2.38896  4.40164  2.94045  2.69493  3.44477  2.73804  3.81677  2.72965  2.75066  2.36215  3.67297  3.16946  3.31645  3.20327  2.96199  2.62562  2.86721  2.54441  4.98534  3.77167
          2.68618  4.42225  2.77519  2.73123  3.46354  2.40513  3.72494  3.29354  2.67741  2.69355  4.24690  2.90347  2.73739  3.18146  2.89801  2.37887  2.77519  2.98518  4.58477  3.61503
          0.03351  3.80839  4.53074  0.61958  0.77255  0.00000        *
      1   2.92069  4.48020  3.98129  3.57113  3.18275  3.78627  4.32118  2.35208  3.34223  1.78828  1.50662  3.85616  4.24761  3.72903  3.55483  3.26253  3.22531  2.35043  5.01429  3.76968      1 m - - -
          2.68618  4.42225  2.77519  2.73123  3.46354  2.40513  3.72494  3.29354  2.67741  2.69355  4.24690  2.90347  2.73739  3.18146  2.89801  2.37887  2.77519  2.98518  4.58477  3.61503
          0.03351  3.80839  4.53074  0.61958  0.77255  0.48576  0.95510
      2   2.92923  4.75570  3.06737  2.82225  3.24301  3.39609  1.28522  3.62204  2.66722  3.12353  4.16260  3.23362  3.94584  3.18806  2.93608  3.00091  3.23101  3.35853  4.70870  3.19598      2 h - - -
          2.68618  4.42225  2.77519  2.73123  3.46354  2.40513  3.72494  3.29354  2.67741  2.69355  4.24690  2.90347  2.73739  3.18146  2.89801  2.37887  2.77519  2.98518  4.58477  3.61503
          0.03351  3.80839  4.53074  0.61958  0.77255  0.48576  0.95510
      3   2.38088  4.22532  3.37373  3.12452  3.91469  3.06626  4.14640  3.03411  3.06620  2.89981  3.95571  3.34319  3.76550  3.46463  3.32709  2.58160  1.28546  2.73596  5.35824  4.13176      3 t - - -
          2.68618  4.42225  2.77519  2.73123  3.46354  2.40513  3.72494  3.29354  2.67741  2.69355  4.24690  2.90347  2.73739  3.18146  2.89801  2.37887  2.77519  2.98518  4.58477  3.61503
          0.03351  3.80839  4.53074  0.61958  0.77255  0.48576  0.95510
      4   1.11031  4.16266  3.39952  3.18951  3.99036  2.98856  4.21886  3.10649  3.20414  2.99084  4.03105  3.35470  3.72187  3.55158  3.45819  2.51417  2.78716  2.77211  5.42402  4.21744      4 a - - -
          2.68618  4.42225  2.77519  2.73123  3.46354  2.40513  3.72494  3.29354  2.67741  2.69355  4.24690  2.90347  2.73739  3.18146  2.89801  2.37887  2.77519  2.98518  4.58477  3.61503
          0.03351  3.80839  4.53074  0.61958  0.77255  0.48576  0.95510
      5   2.89992  4.99376  2.46525  1.12027  4.33240  3.23467  3.81790  3.77361  2.69052  3.40180  4.38024  2.90101  3.83668  3.03593  3.09149  2.88987  3.20420  3.46469  5.51622  4.24017      5 e - - -
          2.68618  4.42225  2.77519  2.73123  3.46354  2.40513  3.72494  3.29354  2.67741  2.69355  4.24690  2.90347  2.73739  3.18146  2.89801  2.37887  2.77519  2.98518  4.58477  3.61503
          0.03351  3.80839  4.53074  0.61958  0.77255  0.48576  0.95510
      6   2.91557  4.87384  3.08714  2.72252  4.24557  3.41039  3.72746  3.67115  1.12970  3.25103  4.21733  3.14931  3.91643  2.92363  2.42483  2.96260  3.17436  3.38305  5.32773  4.13178      6 k - - -
          2.68618  4.42225  2.77519  2.73123  3.46354  2.40513  3.72494  3.29354  2.67741  2.69355  4.24690  2.90347  2.73739  3.18146  2.89801  2.37887  2.77519  2.98518  4.58477  3.61503
          0.03351  3.80839  4.53074  0.61958  0.77255  0.48576  0.95510
      7   2.89992  4.99376  2.46525  1.12027  4.33240  3.23467  3.81790  3.77361  2.69052  3.40180  4.38024  2.90101  3.83668  3.03593  3.09149  2.88987  3.20420  3.46469  5.51622  4.24017      7 e - - -
          2.68618  4.42225  2.77519  2.73123  3.46354  2.40513  3.72494  3.29354  2.67741  2.69355  4.24690  2.90347  2.73739  3.18146  2.89801  2.37887  2.77519  2.98518  4.58477  3.61503
          0.03351  3.80839  4.53074  0.61958  0.77255  0.48576  0.95510
      8   3.08469  4.56681  4.08583  3.72691  3.11381  3.89935  4.40279  2.31622  3.49522  0.95845  3.15956  4.00841  4.34677  3.87896  3.68117  3.46490  3.38246  2.33662  4.96833  3.67637      8 l - - -
          2.68618  4.42225  2.77519  2.73123  3.46354  2.40513  3.72494  3.29354  2.67741  2.69355  4.24690  2.90347  2.73739  3.18146  2.89801  2.37887  2.77519  2.98518  4.58477  3.61503
          0.03351  3.80839  4.53074  0.61958  0.77255  0.48576  0.95510
      9   2.89992  4.99376  2.46525  1.12027  4.33240  3.23467  3.81790  3.77361  2.69052  3.40180  4.38024  2.90101  3.83668  3.03593  3.09149  2.88987  3.20420  3.46469  5.51622  4.24017      9 e - - -
          2.68618  4.42225  2.77519  2.73123  3.46354  2.40513  3.72494  3.29354  2.67741  2.69355  4.24690  2.90347  2.73739  3.18146  2.89801  2.37887  2.77519  2.98518  4.58477  3.61503
          0.03351  3.80839  4.53074  0.61958  0.77255  0.48576  0.95510
     10   2.93567  4.77649  3.42005  2.94650  4.11486  3.43409  3.78227  3.65333  2.21804  3.18106  4.18431  3.31043  3.94105  3.00701  1.08112  3.02376  3.20684  3.38040  5.22475  4.05755     10 r - - -
          2.68618  4.42225  2.77519  2.73123  3.46354  2.40513  3.72494  3.29354  2.67741  2.69355  4.24690  2.90347  2.73739  3.18146  2.89801  2.37887  2.77519  2.98518  4.58477  3.61503
          0.03351  3.80839  4.53074  0.61958  0.77255  0.48576  0.95510
     11   2.98131  4.41980  4.24162  3.85620  3.33257  3.99480  4.59720  1.16111  3.68296  1.93351  3.27971  4.11059  4.43351  4.03877  3.88695  3.48513  3.28221  1.84862  5.20905  3.94078     11 i - - -
          2.68618  4.42225  2.77519  2.73123  3.46354  2.40513  3.72494  3.29354  2.67741  2.69355  4.24690  2.90347  2.73739  3.18146  2.89801  2.37887  2.77519  2.98518  4.58477  3.61503
          0.03351  3.80839  4.53074  0.61958  0.77255  0.48576  0.95510
     12   3.08469  4.56681  4.08583  3.72691  3.11381  3.89935  4.40279  2.31622  3.49522  0.95845  3.15956  4.00841  4.34677  3.87896  3.68117  3.46490  3.38246  2.33662  4.96833  3.67637     12 l - - -
          2.68618  4.42225  2.77519  2.73123  3.46354  2.40513  3.72494  3.29354  2.67741  2.69355  4.24690  2.90347  2.73739  3.18146  2.89801  2.37887  2.77519  2.98518  4.58477  3.61503
          0.03351  3.80839  4.53074  0.61958  0.77255  0.48576  0.95510
     13   2.83288  4.81384  2.86375  2.61915  3.97341  3.32530  3.77632  3.59581  2.44483  3.10440  4.13570  3.07769  3.87889  1.35270  2.72959  2.88411  3.13068  3.32998  5.25766  3.94763     13 q - - -
          2.68618  4.42225  2.77519  2.73123  3.46354  2.40513  3.72494  3.29354  2.67741  2.69355  4.24690  2.90347  2.73739  3.18146  2.89801  2.37887  2.77519  2.98518  4.58477  3.61503
          0.03351  3.80839  4.53074  0.61958  0.77255  0.48576  0.95510
     14   2.58929  4.36940  3.24976  3.14188  4.28221  0.83523  4.26473  3.86748  3.31425  3.52941  4.50578  3.41443  3.75846  3.64375  3.55601  2.75963  3.06560  3.40832  5.39294  4.38245     14 g - - -
          2.68618  4.42225  2.77519  2.73123  3.46354  2.40513  3.72494  3.29354  2.67741  2.69355  4.24690  2.90347  2.73739  3.18146  2.89801  2.37887  2.77519  2.98518  4.58477  3.61503
          0.03351  3.80839  4.53074  0.61958  0.77255  0.48576  0.95510
     15   2.98131  4.41980  4.24162  3.85620  3.33257  3.99480  4.59720  1.16111  3.68296  1.93351  3.27971  4.11059  4.43351  4.03877  3.88695  3.48513  3.28221  1.84862  5.20905  3.94078     15 i - - -
          2.68618  4.42225  2.77519  2.73123  3.46354  2.40513  3.72494  3.29354  2.67741  2.69355  4.24690  2.90347  2.73739  3.18146  2.89801  2.37887  2.77519  2.98518  4.58477  3.61503
          0.03351  3.80839  4.53074  0.61958  0.77255  0.48576  0.95510
     16   3.08469  4.56681  4.08583  3.72691  3.11381  3.89935  4.40279  2.31622  3.49522  0.95845  3.15956  4.00841  4.34677  3.87896  3.68117  3.46490  3.38246  2.33662  4.96833  3.67637     16 l - - -
          2.68618  4.42225  2.77519  2.73123  3.46354  2.40513  3.72494  3.29354  2.67741  2.69355  4.24690  2.90347  2.73739  3.18146  2.89801  2.37887  2.77519  2.98518  4.58477  3.61503
          0.03351  3.80839  4.53074  0.61958  0.77255  0.48576  0.95510
     17   2.92310  5.03735  1.01454  2.30009  4.40640  3.16420  3.87837  3.98050  2.95099  3.60099  4.57912  2.85261  3.81266  3.11848  3.45728  2.89377  3.26085  3.62704  5.58736  4.29177     17 d - - -
          2.68618  4.42225  2.77519  2.73123  3.46354  2.40513  3.72494  3.29354  2.67741  2.69355  4.24690  2.90347  2.73739  3.18146  2.89801  2.37887  2.77519  2.98518  4.58477  3.61503
          0.03351  3.80839  4.53074  0.61958  0.77255  0.48576  0.95510
     18   2.89992  4.99376  2.46525  1.12027  4.33240  3.23467  3.81790  3.77361  2.69052  3.40180  4.38024  2.90101  3.83668  3.03593  3.09149  2.88987  3.20420  3.46469  5.51622  4.24017     18 e - - -
          2.68618  4.42225  2.77519  2.73123  3.46354  2.40513  3.72494  3.29354  2.67741  2.69355  4.24690  2.90347  2.73739  3.18146  2.89801  2.37887  2.77519  2.98518  4.58477  3.61503
          0.03351  3.80839  4.53074  0.61958  0.77255  0.48576  0.95510
     19   3.08469  4.56681  4.08583  3.72691  3.11381  3.89935  4.40279  2.31622  3.49522  0.95845  3.15956  4.00841  4.34677  3.87896  3.68117  3.46490  3.38246  2.33662  4.96833  3.67637     19 l - - -
          2.68618  4.42225  2.77519  2.73123  3.46354  2.40513  3.72494  3.29354  2.67741  2.69355  4.24690  2.90347  2.73739  3.18146  2.89801  2.37887  2.77519  2.98518  4.58477  3.61503
          0.03351  3.80839  4.53074  0.61958  0.77255  0.48576  0.95510
     20   3.08469  4.56681  4.08583  3.72691  3.11381  3.89935  4.40279  2.31622  3.49522  0.95845  3.15956  4.00841  4.34677  3.87896  3.68117  3.46490  3.38246  2.33662  4.96833  3.67637     20 l - - -
          2.68618  4.42225  2.77519  2.73123  3.46354  2.40513  3.72494  3.29354  2.67741  2.69355  4.24690  2.90347  2.73739  3.18146  2.89801  2.37887  2.77519  2.98518  4.58477  3.61503
          0.03351  3.80839  4.53074  0.61958  0.77255  0.48576  0.95510
     21   2.91557  4.87384  3.08714  2.72252  4.24557  3.41039  3.72746  3.67115  1.12970  3.25103  4.21733  3.14931  3.91643  2.92363  2.42483  2.96260  3.17436  3.38305  5.32773  4.13178     21 k - - -
          2.68618  4.42225  2.77519  2.73123  3.46354  2.40513  3.72494  3.29354  2.67741  2.69355  4.24690  2.90347  2.73739  3.18146  2.89801  2.37887  2.77519  2.98518  4.58477  3.61503
          0.03351  3.80839  4.53074  0.61958  0.77255  0.48576  0.95510
     22   2.89992  4.99376  2.46525  1.12027  4.33240  3.23467  3.81790  3.77361  2.69052  3.40180  4.38024  2.90101  3.83668  3.03593  3.09149  2.88987  3.20420  3.46469  5.51622  4.24017     22 e - - -
          2.68618  4.42225  2.77519  2.73123  3.46354  2.40513  3.72494  3.29354  2.67741  2.69355  4.24690  2.90347  2.73739  3.18146  2.89801  2.37887  2.77519  2.98518  4.58477  3.61503
          0.03351  3.80839  4.53074  0.61958  0.77255  0.48576  0.95510
     23   2.58929  4.36940  3.24976  3.14188  4.28221  0.83523  4.26473  3.86748  3.31425  3.52941  4.50578  3.41443  3.75846  3.64375  3.55601  2.75963  3.06560  3.40832  5.39294  4.38245     23 g - - -
          2.68618  4.42225  2.77519  2.73123  3.46354  2.40513  3.72494  3.29354  2.67741  2.69355  4.24690  2.90347  2.73739  3.18146  2.89801  2.37887  2.77519  2.98518  4.58477  3.61503
          0.03351  3.80839  4.53074  0.61958  0.77255  0.48576  0.95510
     24   2.28599  4.20474  3.15313  2.96740  4.01316  2.93592  4.07832  3.52777  3.03676  3.25353  4.18606  3.20153  3.66974  3.39147  3.32378  1.19199  2.76159  3.07699  5.39114  4.09669     24 s - - -
          2.68618  4.42225  2.77519  2.73123  3.46354  2.40513  3.72494  3.29354  2.67741  2.69355  4.24690  2.90347  2.73739  3.18146  2.89801  2.37887  2.77519  2.98518  4.58477  3.61503
          0.03351  3.80839  4.53074  0.61958  0.77255  0.48576  0.95510
     25   2.28599  4.20474  3.15313  2.96740  4.01316  2.93592  4.07832  3.52777  3.03676  3.25353  4.18606  3.20153  3.66974  3.39147  3.32378  1.19199  2.76159  3.07699  5.39114  4.09669     25 s - - -
          2.68618  4.42225  2.77519  2.73123  3.46354  2.40513  3.72494  3.29354  2.67741  2.69355  4.24690  2.90347  2.73739  3.18146  2.89801  2.37887  2.77519  2.98518  4.58477  3.61503
          0.03351  3.80839  4.53074  0.61958  0.77255  0.48576  0.95510
     26   3.17889  4.60008  4.15032  3.85387  1.12282  3.88119  3.85245  2.71188  3.76280  2.09750  3.45251  3.94779  4.34224  3.94887  3.89833  3.45132  3.48052  2.69761  4.12292  2.49894     26 f - - -
          2.68618  4.42225  2.77519  2.73123  3.46354  2.40513  3.72494  3.29354  2.67741  2.69355  4.24690  2.90347  2.73739  3.18146  2.89801  2.37887  2.77519  2.98518  4.58477  3.61503
          0.03351  3.80839  4.53074  0.61958  0.77255  0.48576  0.95510
     27   2.28599  4.20474  3.15313  2.96740  4.01316  2.93592  4.07832  3.52777  3.03676  3.25353  4.18606  3.20153  3.66974  3.39147  3.32378  1.19199  2.76159  3.07699  5.39114  4.09669     27 s - - -
          2.68618  4.42225  2.77519  2.73123  3.46354  2.40513  3.72494  3.29354  2.67741  2.69355  4.24690  2.90347  2.73739  3.18146  2.89801  2.37887  2.77519  2.98518  4.58477  3.61503
          0.03351  3.80839  4.53074  0.61958  0.77255  0.48576  0.95510
     28   1.11031  4.16266  3.39952  3.18951  3.99036  2.98856  4.21886  3.10649  3.20414  2.99084  4.03105  3.35470  3.72187  3.55158  3.45819  2.51417  2.78716  2.77211  5.42402  4.21744     28 a - - -
          2.68618  4.42225  2.77519  2.73123  3.46354  2.40513  3.72494  3.29354  2.67741  2.69355  4.24690  2.90347  2.73739  3.18146  2.89801  2.37887  2.77519  2.98518  4.58477  3.61503
          0.03351  3.80839  4.53074  0.61958  0.77255  0.48576  0.95510
     29   2.91557  4.87384  3.08714  2.72252  4.24557  3.41039  3.72746  3.67115  1.12970  3.25103  4.21733  3.14931  3.91643  2.92363  2.42483  2.96260  3.17436  3.38305  5.32773  4.13178     29 k - - -
          2.68618  4.42225  2.77519  2.73123  3.46354  2.40513  3.72494  3.29354  2.67741  2.69355  4.24690  2.90347  2.73739  3.18146  2.89801  2.37887  2.77519  2.98518  4.58477  3.61503
          0.03351  3.80839  4.53074  0.61958  0.77255  0.48576  0.95510
     30   2.67266  4.66469  2.67738  2.55713  4.01837  3.14279  3.87335  3.71632  2.77246  3.37097  4.32772  1.27686  3.79220  3.14721  3.12388  2.74309  3.05315  3.34503  5.33189  3.97225     30 n - - -
          2.68618  4.42225  2.77519  2.73123  3.46354  2.40513  3.72494  3.29354  2.67741  2.69355  4.24690  2.90347  2.73739  3.18146  2.89801  2.37887  2.77519  2.98518  4.58477  3.61503
          0.03351  3.80839  4.53074  0.61958  0.77255  0.48576  0.95510
     31   3.08469  4.56681  4.08583  3.72691  3.11381  3.89935  4.40279  2.31622  3.49522  0.95845  3.15956  4.00841  4.34677  3.87896  3.68117  3.46490  3.38246  2.33662  4.96833  3.67637     31 l - - -
          2.68618  4.42225  2.77519  2.73123  3.46354  2.40513  3.72494  3.29354  2.67741  2.69355  4.24690  2.90347  2.73739  3.18146  2.89801  2.37887  2.77519  2.98518  4.58477  3.61503
          0.03351  3.80839  4.53074  0.61958  0.77255  0.48576  0.95510
     32   2.67118  4.43758  3.27171  3.10268  4.10073  3.12878  4.18431  3.63096  3.15473  3.26429  4.31243  3.41512  0.95588  3.54553  3.40634  2.83701  3.10805  3.28352  5.30361  4.22102     32 p - - -
          2.68618  4.42225  2.77519  2.73123  3.46354  2.40513  3.72494  3.29354  2.67741  2.69355  4.24690  2.90347  2.73739  3.18146  2.89801  2.37887  2.77519  2.98518  4.58477  3.61503
          0.03351  3.80839  4.53074  0.61958  0.77255  0.48576  0.95510
     33   2.58929  4.36940  3.24976  3.14188  4.28221  0.83523  4.26473  3.86748  3.31425  3.52941  4.50578  3.41443  3.75846  3.64375  3.55601  2.75963  3.06560  3.40832  5.39294  4.38245     33 g - - -
          2.68618  4.42225  2.77519  2.73123  3.46354  2.40513  3.72494  3.29354  2.67741  2.69355  4.24690  2.90347  2.73739  3.18146  2.89801  2.37887  2.77519  2.98518  4.58477  3.61503
          0.03351  3.80839  4.53074  0.61958  0.77255  0.48576  0.95510
     34   2.89992  4.99376  2.46525  1.12027  4.33240  3.23467  3.81790  3.77361  2.69052  3.40180  4.38024  2.90101  3.83668  3.03593  3.09149  2.88987  3.20420  3.46469  5.51622  4.24017     34 e - - -
          2.68618  4.42225  2.77519  2.73123  3.46354  2.40513  3.72494  3.29354  2.67741  2.69355  4.24690  2.90347  2.73739  3.18146  2.89801  2.37887  2.77519  2.98518  4.58477  3.61503
          0.03351  3.80839  4.53074  0.61958  0.77255  0.48576  0.95510
     35   2.91557  4.87384  3.08714  2.72252  4.24557  3.41039  3.72746  3.67115  1.12970  3.25103  4.21733  3.14931  3.91643  2.92363  2.42483  2.96260  3.17436  3.38305  5.32773  4.13178     35 k - - -
          2.68618  4.42225  2.77519  2.73123  3.46354  2.40513  3.72494  3.29354  2.67741  2.69355  4.24690  2.90347  2.73739  3.18146  2.89801  2.37887  2.77519  2.98518  4.58477  3.61503
          0.03351  3.80839  4.53074  0.61958  0.77255  0.48576  0.95510
     36   2.89992  4.99376  2.46525  1.12027  4.33240  3.23467  3.81790  3.77361  2.69052  3.40180  4.38024  2.90101  3.83668  3.03593  3.09149  2.88987  3.20420  3.46469  5.51622  4.24017     36 e - - -
          2.68618  4.42225  2.77519  2.73123  3.46354  2.40513  3.72494  3.29354  2.67741  2.69355  4.24690  2.90347  2.73739  3.18146  2.89801  2.37887  2.77519  2.98518  4.58477  3.61503
          0.03351  3.80839  4.53074  0.61958  0.77255  0.48576  0.95510
     37   2.38088  4.22532  3.37373  3.12452  3.91469  3.06626  4.14640  3.03411  3.06620  2.89981  3.95571  3.34319  3.76550  3.46463  3.32709  2.58160  1.28546  2.73596  5.35824  4.13176     37 t - - -
          2.68618  4.42225  2.77519  2.73123  3.46354  2.40513  3.72494  3.29354  2.67741  2.69355  4.24690  2.90347  2.73739  3.18146  2.89801  2.37887  2.77519  2.98518  4.58477  3.61503
          0.03351  3.80839  4.53074  0.61958  0.77255  0.48576  0.95510
     38   3.08469  4.56681  4.08583  3.72691  3.11381  3.89935  4.40279  2.31622  3.49522  0.95845  3.15956  4.00841  4.34677  3.87896  3.68117  3.46490  3.38246  2.33662  4.96833  3.67637     38 l - - -
          2.68618  4.42225  2.77519  2.73123  3.46354  2.40513  3.72494  3.29354  2.67741  2.69355  4.24690  2.90347  2.73739  3.18146  2.89801  2.37887  2.77519  2.98518  4.58477  3.61503
          0.03351  3.80839  4.53074  0.61958  0.77255  0.48576  0.95510
     39   3.05359  4.44134  4.44676  3.94686  3.21128  4.24726  4.63684  1.37175  3.76105  1.54828  3.09309  4.22714  4.55482  4.06023  3.96796  3.62389  3.30945  1.82529  5.17117  3.93863     39 i - - -
          2.68618  4.42225  2.77519  2.73123  3.46354  2.40513  3.72494  3.29354  2.67741  2.69355  4.24690  2.90347  2.73739  3.18146  2.89801  2.37887  2.77519  2.98518  4.58477  3.61503
          0.03351  3.80839  4.53074  0.61958  0.77255  0.48576  0.95510
     40   2.28599  4.20474  3.15313  2.96740  4.01316  2.93592  4.07832  3.52777  3.03676  3.25353  4.18606  3.20153  3.66974  3.39147  3.32378  1.19199  2.76159  3.07699  5.39114  4.09669     40 s - - -
          2.68618  4.42225  2.77519  2.73123  3.46354  2.40513  3.72494  3.29354  2.67741  2.69355  4.24690  2.90347  2.73739  3.18146  2.89801  2.37887  2.77519  2.98518  4.58477  3.61503
          0.03351  3.80839  4.53074  0.61958  0.77255  0.48576  0.95510
     41   2.91557  4.87384  3.08714  2.72252  4.24557  3.41039  3.72746  3.67115  1.12970  3.25103  4.21733  3.14931  3.91643  2.92363  2.42483  2.96260  3.17436  3.38305  5.32773  4.13178     41 k - - -
          2.68618  4.42225  2.77519  2.73123  3.46354  2.40513  3.72494  3.29354  2.67741  2.69355  4.24690  2.90347  2.73739  3.18146  2.89801  2.37887  2.77519  2.98518  4.58477  3.61503
          0.03351  3.80839  4.53074  0.61958  0.77255  0.48576  0.95510
     42   2.58929  4.36940  3.24976  3.14188  4.28221  0.83523  4.26473  3.86748  3.31425  3.52941  4.50578  3.41443  3.75846  3.64375  3.55601  2.75963  3.06560  3.40832  5.39294  4.38245     42 g - - -
          2.68618  4.42225  2.77519  2.73123  3.46354  2.40513  3.72494  3.29354  2.67741  2.69355  4.24690  2.90347  2.73739  3.18146  2.89801  2.37887  2.77519  2.98518  4.58477  3.61503
          0.03351  3.80839  4.53074  0.61958  0.77255  0.48576  0.95510
     43   3.08469  4.56681  4.08583  3.72691  3.11381  3.89935  4.40279  2.31622  3.49522  0.95845  3.15956  4.00841  4.34677  3.87896  3.68117  3.46490  3.38246  2.33662  4.96833  3.67637     43 l - - -
          2.68618  4.42225  2.77519  2.73123  3.46354  2.40513  3.72494  3.29354  2.67741  2.69355  4.24690  2.90347  2.73739  3.18146  2.89801  2.37887  2.77519  2.98518  4.58477  3.61503
          0.03351  3.80839  4.53074  0.61958  0.77255  0.48576  0.95510
     44   2.91557  4.87384  3.08714  2.72252  4.24557  3.41039  3.72746  3.67115  1.12970  3.25103  4.21733  3.14931  3.91643  2.92363  2.42483  2.96260  3.17436  3.38305  5.32773  4.13178     44 k - - -
          2.68618  4.42225  2.77519  2.73123  3.46354  2.40513  3.72494  3.29354  2.67741  2.69355  4.24690  2.90347  2.73739  3.18146  2.89801  2.37887  2.77519  2.98518  4.58477  3.61503
          0.03351  3.80839  4.53074  0.61958  0.77255  0.48576  0.95510
     45   2.92310  5.03735  1.01454  2.30009  4.40640  3.16420  3.87837  3.98050  2.95099  3.60099  4.57912  2.85261  3.81266  3.11848  3.45728  2.89377  3.26085  3.62704  5.58736  4.29177     45 d - - -
          2.68618  4.42225  2.77519  2.73123  3.46354  2.40513  3.72494  3.29354  2.67741  2.69355  4.24690  2.90347  2.73739  3.18146  2.89801  2.37887  2.77519  2.98518  4.58477  3.61503
          0.03351  3.80839  4.53074  0.61958  0.77255  0.48576  0.95510
     46   2.38088  4.22532  3.37373  3.12452  3.91469  3.06626  4.14640  3.03411  3.06620  2.89981  3.95571  3.34319  3.76550  3.46463  3.32709  2.58160  1.28546  2.73596  5.35824  4.13176     46 t - - -
          2.68618  4.42225  2.77519  2.73123  3.46354  2.40513  3.72494  3.29354  2.67741  2.69355  4.24690  2.90347  2.73739  3.18146  2.89801  2.37887  2.77519  2.98518  4.58477  3.61503
          0.03351  3.80839  4.53074  0.61958  0.77255  0.48576  0.95510
     47   2.67118  4.43758  3.27171  3.10268  4.10073  3.12878  4.18431  3.63096  3.15473  3.26429  4.31243  3.41512  0.95588  3.54553  3.40634  2.83701  3.10805  3.28352  5.30361  4.22102     47 p - - -
          2.68618  4.42225  2.77519  2.73123  3.46354  2.40513  3.72494  3.29354  2.67741  2.69355  4.24690  2.90347  2.73739  3.18146  2.89801  2.37887  2.77519  2.98518  4.58477  3.61503
          0.03351  3.80839  4.53074  0.61958  0.77255  0.48576  0.95510
     48   1.11031  4.16266  3.39952  3.18951  3.99036  2.98856  4.21886  3.10649  3.20414  2.99084  4.03105  3.35470  3.72187  3.55158  3.45819  2.51417  2.78716  2.77211  5.42402  4.21744     48 a - - -
          2.68618  4.42225  2.77519  2.73123  3.46354  2.40513  3.72494  3.29354  2.67741  2.69355  4.24690  2.90347  2.73739  3.18146  2.89801  2.37887  2.77519  2.98518  4.58477  3.61503
          0.03351  3.80839  4.53074  0.61958  0.77255  0.48576  0.95510
     49   2.92923  4.75570  3.06737  2.82225  3.24301  3.39609  1.28522  3.62204  2.66722  3.12353  4.16260  3.23362  3.94584  3.18806  2.93608  3.00091  3.23101  3.35853  4.70870  3.19598     49 h - - -
          2.68618  4.42225  2.77519  2.73123  3.46354  2.40513  3.72494  3.29354  2.67741  2.69355  4.24690  2.90347  2.73739  3.18146  2.89801  2.37887  2.77519  2.98518  4.58477  3.61503
          0.03351  3.80839  4.53074  0.61958  0.77255  0.48576  0.95510
     50   2.89992  4.99376  2.46525  1.12027  4.33240  3.23467  3.81790  3.77361  2.69052  3.40180  4.38024  2.90101  3.83668  3.03593  3.09149  2.88987  3.20420  3.46469  5.51622  4.24017     50 e - - -
          2.68618  4.42225  2.77519  2.73123  3.46354  2.40513  3.72494  3.29354  2.67741  2.69355  4.24690  2.90347  2.73739  3.18146  2.89801  2.37887  2.77519  2.98518  4.58477  3.61503
          0.03351  3.80839  4.53074  0.61958  0.77255  0.48576  0.95510
     51   3.08469  4.56681  4.08583  3.72691  3.11381  3.89935  4.40279  2.31622  3.49522  0.95845  3.15956  4.00841  4.34677  3.87896  3.68117  3.46490  3.38246  2.33662  4.96833  3.67637     51 l - - -
          2.68618  4.42225  2.77519  2.73123  3.46354  2.40513  3.72494  3.29354  2.67741  2.69355  4.24690  2.90347  2.73739  3.18146  2.89801  2.37887  2.77519  2.98518  4.58477  3.61503
          0.03351  3.80839  4.53074  0.61958  0.77255  0.48576  0.95510
     52   2.58929  4.36940  3.24976  3.14188  4.28221  0.83523  4.26473  3.86748  3.31425  3.52941  4.50578  3.41443  3.75846  3.64375  3.55601  2.75963  3.06560  3.40832  5.39294  4.38245     52 g - - -
          2.68618  4.42225  2.77519  2.73123  3.46354  2.40513  3.72494  3.29354  2.67741  2.69355  4.24690  2.90347  2.73739  3.18146  2.89801  2.37887  2.77519  2.98518  4.58477  3.61503
          0.03351  3.80839  4.53074  0.61958  0.77255  0.48576  0.95510
     53   2.83288  4.81384  2.86375  2.61915  3.97341  3.32530  3.77632  3.59581  2.44483  3.10440  4.13570  3.07769  3.87889  1.35270  2.72959  2.88411  3.13068  3.32998  5.25766  3.94763     53 q - - -
          2.68618  4.42225  2.77519  2.73123  3.46354  2.40513  3.72494  3.29354  2.67741  2.69355  4.24690  2.90347  2.73739  3.18146  2.89801  2.37887  2.77519  2.98518  4.58477  3.61503
          0.03351  3.80839  4.53074  0.61958  0.77255  0.48576  0.95510
     54   2.89992  4.99376  2.46525  1.12027  4.33240  3.23467  3.81790  3.77361  2.69052  3.40180  4.38024  2.90101  3.83668  3.03593  3.09149  2.88987  3.20420  3.46469  5.51622  4.24017     54 e - - -
          2.68618  4.42225  2.77519  2.73123  3.46354  2.40513  3.72494  3.29354  2.67741  2.69355  4.24690  2.90347  2.73739  3.18146  2.89801  2.37887  2.77519  2.98518  4.58477  3.61503
          0.03351  3.80839  4.53074  0.61958  0.77255  0.48576  0.95510
     55   2.92310  5.03735  1.01454  2.30009  4.40640  3.16420  3.87837  3.98050  2.95099  3.60099  4.57912  2.85261  3.81266  3.11848  3.45728  2.89377  3.26085  3.62704  5.58736  4.29177     55 d - - -
          2.68618  4.42225  2.77519  2.73123  3.46354  2.40513  3.72494  3.29354  2.67741  2.69355  4.24690  2.90347  2.73739  3.18146  2.89801  2.37887  2.77519  2.98518  4.58477  3.61503
          0.03351  3.80839  4.53074  0.61958  0.77255  0.48576  0.95510
     56   2.92069  4.48020  3.98129  3.57113  3.18275  3.78627  4.32118  2.35208  3.34223  1.78828  1.50662  3.85616  4.24761  3.72903  3.55483  3.26253  3.22531  2.35043  5.01429  3.76968     56 m - - -
          2.68618  4.42225  2.77519  2.73123  3.46354  2.40513  3.72494  3.29354  2.67741  2.69355  4.24690  2.90347  2.73739  3.18146  2.89801  2.37887  2.77519  2.98518  4.58477  3.61503
          0.03351  3.80839  4.53074  0.61958  0.77255  0.48576  0.95510
     57   2.75784  4.31972  4.03530  3.69790  3.50486  3.65597  4.51118  2.05876  3.56463  2.20413  3.48128  3.89758  4.22110  3.92973  3.78302  3.15664  3.12163  1.11004  5.27795  4.00490     57 v - - -
          2.68618  4.42225  2.77519  2.73123  3.46354  2.40513  3.72494  3.29354  2.67741  2.69355  4.24690  2.90347  2.73739  3.18146  2.89801  2.37887  2.77519  2.98518  4.58477  3.61503
          0.03351  3.80839  4.53074  0.61958  0.77255  0.48576  0.95510
     58   2.38088  4.22532  3.37373  3.12452  3.91469  3.06626  4.14640  3.03411  3.06620  2.89981  3.95571  3.34319  3.76550  3.46463  3.32709  2.58160  1.28546  2.73596  5.35824  4.13176     58 t - - -
          2.68618  4.42225  2.77519  2.73123  3.46354  2.40513  3.72494  3.29354  2.67741  2.69355  4.24690  2.90347  2.73739  3.18146  2.89801  2.37887  2.77519  2.98518  4.58477  3.61503
          0.03351  3.80839  4.53074  0.61958  0.77255  0.48576  0.95510
     59   3.08469  4.56681  4.08583  3.72691  3.11381  3.89935  4.40279  2.31622  3.49522  0.95845  3.15956  4.00841  4.34677  3.87896  3.68117  3.46490  3.38246  2.33662  4.96833  3.67637     59 l - - -
          2.68618  4.42225  2.77519  2.73123  3.46354  2.40513  3.72494  3.29354  2.67741  2.69355  4.24690  2.90347  2.73739  3.18146  2.89801  2.37887  2.77519  2.98518  4.58477  3.61503
          0.03351  3.80839  4.53074  0.61958  0.77255  0.48576  0.95510
     60   2.92069  4.48020  3.98129  3.57113  3.18275  3.78627  4.32118  2.35208  3.34223  1.78828  1.50662  3.85616  4.24761  3.72903  3.55483  3.26253  3.22531  2.35043  5.01429  3.76968     60 m - - -
          2.68618  4.42225  2.77519  2.73123  3.46354  2.40513  3.72494  3.29354  2.67741  2.69355  4.24690  2.90347  2.73739  3.18146  2.89801  2.37887  2.77519  2.98518  4.58477  3.61503
          0.03351  3.80839  4.53074  0.61958  0.77255  0.48576  0.95510
     61   2.28599  4.20474  3.15313  2.96740  4.01316  2.93592  4.07832  3.52777  3.03676  3.25353  4.18606  3.20153  3.66974  3.39147  3.32378  1.19199  2.76159  3.07699  5.39114  4.09669     61 s - - -
          2.68618  4.42225  2.77519  2.73123  3.46354  2.40513  3.72494  3.29354  2.67741  2.69355  4.24690  2.90347  2.73739  3.18146  2.89801  2.37887  2.77519  2.98518  4.58477  3.61503
          0.03351  3.80839  4.53074  0.61958  0.77255  0.48576  0.95510
     62   1.11031  4.16266  3.39952  3.18951  3.99036  2.98856  4.21886  3.10649  3.20414  2.99084  4.03105  3.35470  3.72187  3.55158  3.45819  2.51417  2.78716  2.77211  5.42402  4.21744     62 a - - -
          2.68618  4.42225  2.77519  2.73123  3.46354  2.40513  3.72494  3.29354  2.67741  2.69355  4.24690  2.90347  2.73739  3.18146  2.89801  2.37887  2.77519  2.98518  4.58477  3.61503
          0.03351  3.80839  4.53074  0.61958  0.77255  0.48576  0.95510
     63   2.92310  5.03735  1.01454  2.30009  4.40640  3.16420  3.87837  3.98050  2.95099  3.60099  4.57912  2.85261  3.81266  3.11848  3.45728  2.89377  3.26085  3.62704  5.58736  4.29177     63 d - - -
          2.68618  4.42225  2.77519  2.73123  3.46354  2.40513  3.72494  3.29354  2.67741  2.69355  4.24690  2.90347  2.73739  3.18146  2.89801  2.37887  2.77519  2.98518  4.58477  3.61503
          0.03351  3.80839  4.53074  0.61958  0.77255  0.48576  0.95510
     64   2.89992  4.99376  2.46525  1.12027  4.33240  3.23467  3.81790  3.77361  2.69052  3.40180  4.38024  2.90101  3.83668  3.03593  3.09149  2.88987  3.20420  3.46469  5.51622  4.24017     64 e - - -
          2.68618  4.42225  2.77519  2.73123  3.46354  2.40513  3.72494  3.29354  2.67741  2.69355  4.24690  2.90347  2.73739  3.18146  2.89801  2.37887  2.77519  2.98518  4.58477  3.61503
          0.03351  3.80839  4.53074  0.61958  0.77255  0.48576  0.95510
     65   2.75784  4.31972  4.03530  3.69790  3.50486  3.65597  4.51118  2.05876  3.56463  2.20413  3.48128  3.89758  4.22110  3.92973  3.78302  3.15664  3.12163  1.11004  5.27795  4.00490     65 v - - -
          2.68618  4.42225  2.77519  2.73123  3.46354  2.40513  3.72494  3.29354  2.67741  2.69355  4.24690  2.90347  2.73739  3.18146  2.89801  2.37887  2.77519  2.98518  4.58477  3.61503
          0.03351  3.80839  4.53074  0.61958  0.77255  0.48576  0.95510
     66   3.08469  4.56681  4.08583  3.72691  3.11381  3.89935  4.40279  2.31622  3.49522  0.95845  3.15956  4.00841  4.34677  3.87896  3.68117  3.46490  3.38246  2.33662  4.96833  3.67637     66 l - - -
          2.68618  4.42225  2.77519  2.73123  3.46354  2.40513  3.72494  3.29354  2.67741  2.69355  4.24690  2.90347  2.73739  3.18146  2.89801  2.37887  2.77519  2.98518  4.58477  3.61503
          0.03351  3.80839  4.53074  0.61958  0.77255  0.48576  0.95510
     67   2.75784  4.31972  4.03530  3.69790  3.50486  3.65597  4.51118  2.05876  3.56463  2.20413  3.48128  3.89758  4.22110  3.92973  3.78302  3.15664  3.12163  1.11004  5.27795  4.00490     67 v - - -
          2.68618  4.42225  2.77519  2.73123  3.46354  2.40513  3.72494  3.29354  2.67741  2.69355  4.24690  2.90347  2.73739  3.18146  2.89801  2.37887  2.77519  2.98518  4.58477  3.61503
          0.03351  3.80839  4.53074  0.61958  0.77255  0.48576  0.95510
     68   2.28599  4.20474  3.15313  2.96740  4.01316  2.93592  4.07832  3.52777  3.03676  3.25353  4.18606  3.20153  3.66974  3.39147  3.32378  1.19199  2.76159  3.07699  5.39114  4.09669     68 s - - -
          2.68618  4.42225  2.77519  2.73123  3.46354  2.40513  3.72494  3.29354  2.67741  2.69355  4.24690  2.90347  2.73739  3.18146  2.89801  2.37887  2.77519  2.98518  4.58477  3.61503
          0.03351  3.80839  4.53074  0.61958  0.77255  0.48576  0.95510
     69   2.91557  4.87384  3.08714  2.72252  4.24557  3.41039  3.72746  3.67115  1.12970  3.25103  4.21733  3.14931  3.91643  2.92363  2.42483  2.96260  3.17436  3.38305  5.32773  4.13178     69 k - - -
          2.68618  4.42225  2.77519  2.73123  3.46354  2.40513  3.72494  3.29354  2.67741  2.69355  4.24690  2.90347  2.73739  3.18146  2.89801  2.37887  2.77519  2.98518  4.58477  3.61503
          0.03351  3.80839  4.53074  0.61958  0.77255  0.48576  0.95510
     70   2.67118  4.43758  3.27171  3.10268  4.10073  3.12878  4.18431  3.63096  3.15473  3.26429  4.31243  3.41512  0.95588  3.54553  3.40634  2.83701  3.10805  3.28352  5.30361  4.22102     70 p - - -
          2.68618  4.42225  2.77519  2.73123  3.46354  2.40513  3.72494  3.29354  2.67741  2.69355  4.24690  2.90347  2.73739  3.18146  2.89801  2.37887  2.77519  2.98518  4.58477  3.61503
          0.03351  3.80839  4.53074  0.61958  0.77255  0.48576  0.95510
     71   1.11031  4.16266  3.39952  3.18951  3.99036  2.98856  4.21886  3.10649  3.20414  2.99084  4.03105  3.35470  3.72187  3.55158  3.45819  2.51417  2.78716  2.77211  5.42402  4.21744     71 a - - -
          2.68618  4.42225  2.77519  2.73123  3.46354  2.40513  3.72494  3.29354  2.67741  2.69355  4.24690  2.90347  2.73739  3.18146  2.89801  2.37887  2.77519  2.98518  4.58477  3.61503
          0.03351  3.80839  4.53074  0.61958  0.77255  0.48576  0.95510
     72   2.67266  4.66469  2.67738  2.55713  4.01837  3.14279  3.87335  3.71632  2.77246  3.37097  4.32772  1.27686  3.79220  3.14721  3.12388  2.74309  3.05315  3.34503  5.33189  3.97225     72 n - - -
          2.68618  4.42225  2.77519  2.73123  3.46354  2.40513  3.72494  3.29354  2.67741  2.69355  4.24690  2.90347  2.73739  3.18146  2.89801  2.37887  2.77519  2.98518  4.58477  3.61503
          0.03351  3.80839  4.53074  0.61958  0.77255  0.48576  0.95510
     73   3.08469  4.56681  4.08583  3.72691  3.11381  3.89935  4.40279  2.31622  3.49522  0.95845  3.15956  4.00841  4.34677  3.87896  3.68117  3.46490  3.38246  2.33662  4.96833  3.67637     73 l - - -
          2.68618  4.42225  2.77519  2.73123  3.46354  2.40513  3.72494  3.29354  2.67741  2.69355  4.24690  2.90347  2.73739  3.18146  2.89801  2.37887  2.77519  2.98518  4.58477  3.61503
          0.03351  3.80839  4.53074  0.61958  0.77255  0.48576  0.95510
     74   2.89992  4.99376  2.46525  1.12027  4.33240  3.23467  3.81790  3.77361  2.69052  3.40180  4.38024  2.90101  3.83668  3.03593  3.09149  2.88987  3.20420  3.46469  5.51622  4.24017     74 e - - -
          2.68618  4.42225  2.77519  2.73123  3.46354  2.40513  3.72494  3.29354  2.67741  2.69355  4.24690  2.90347  2.73739  3.18146  2.89801  2.37887  2.77519  2.98518  4.58477  3.61503
          0.03351  3.80839  4.53074  0.61958  0.77255  0.48576  0.95510
     75   1.11031  4.16266  3.39952  3.18951  3.99036  2.98856  4.21886  3.10649  3.20414  2.99084  4.03105  3.35470  3.72187  3.55158  3.45819  2.51417  2.78716  2.77211  5.42402  4.21744     75 a - - -
          2.68618  4.42225  2.77519  2.73123  3.46354  2.40513  3.72494  3.29354  2.67741  2.69355  4.24690  2.90347  2.73739  3.18146  2.89801  2.37887  2.77519  2.98518  4.58477  3.61503
          0.03351  3.80839  4.53074  0.61958  0.77255  0.48576  0.95510
     76   2.98131  4.41980  4.24162  3.85620  3.33257  3.99480  4.59720  1.16111  3.68296  1.93351  3.27971  4.11059  4.43351  4.03877  3.88695  3.48513  3.28221  1.84862  5.20905  3.94078     76 i - - -
          2.68618  4.42225  2.77519  2.73123  3.46354  2.40513  3.72494  3.29354  2.67741  2.69355  4.24690  2.90347  2.73739  3.18146  2.89801  2.37887  2.77519  2.98518  4.58477  3.61503
          0.03351  3.80839  4.53074  0.61958  0.77255  0.48576  0.95510
     77   2.91557  4.87384  3.08714  2.72252  4.24557  3.41039  3.72746  3.67115  1.12970  3.25103  4.21733  3.14931  3.91643  2.92363  2.42483  2.96260  3.17436  3.38305  5.32773  4.13178     77 k - - -
          2.68618  4.42225  2.77519  2.73123  3.46354  2.40513  3.72494  3.29354  2.67741  2.69355  4.24690  2.90347  2.73739  3.18146  2.89801  2.37887  2.77519  2.98518  4.58477  3.61503
          0.03351  3.80839  4.53074  0.61958  0.77255  0.48576  0.95510
     78   1.11031  4.16266  3.39952  3.18951  3.99036  2.98856  4.21886  3.10649  3.20414  2.99084  4.03105  3.35470  3.72187  3.55158  3.45819  2.51417  2.78716  2.77211  5.42402  4.21744     78 a - - -
          2.68618  4.42225  2.77519  2.73123  3.46354  2.40513  3.72494  3.29354  2.67741  2.69355  4.24690  2.90347  2.73739  3.18146  2.89801  2.37887  2.77519  2.98518  4.58477  3.61503
          0.03351  3.80839  4.53074  0.61958  0.77255  0.48576  0.95510
     79   2.92069  4.48020  3.98129  3.57113  3.18275  3.78627  4.32118  2.35208  3.34223  1.78828  1.50662  3.85616  4.24761  3.72903  3.55483  3.26253  3.22531  2.35043  5.01429  3.76968     79 m - - -
          2.68618  4.42225  2.77519  2.73123  3.46354  2.40513  3.72494  3.29354  2.67741  2.69355  4.24690  2.90347  2.73739  3.18146  2.89801  2.37887  2.77519  2.98518  4.58477  3.61503
          0.03351  3.80839  4.53074  0.61958  0.77255  0.48576  0.95510
     80   2.91557  4.87384  3.08714  2.72252  4.24557  3.41039  3.72746  3.67115  1.12970  3.25103  4.21733  3.14931  3.91643  2.92363  2.42483  2.96260  3.17436  3.38305  5.32773  4.13178     80 k - - -
          2.68618  4.42225  2.77519  2.73123  3.46354  2.40513  3.72494  3.29354  2.67741  2.69355  4.24690  2.90347  2.73739  3.18146  2.89801  2.37887  2.77519  2.98518  4.58477  3.61503
          0.03351  3.80839  4.53074  0.61958  0.77255  0.48576  0.95510
     81   1.11031  4.16266  3.39952  3.18951  3.99036  2.98856  4.21886  3.10649  3.20414  2.99084  4.03105  3.35470  3.72187  3.55158  3.45819  2.51417  2.78716  2.77211  5.42402  4.21744     81 a - - -
          2.68618  4.42225  2.77519  2.73123  3.46354  2.40513  3.72494  3.29354  2.67741  2.69355  4.24690  2.90347  2.73739  3.18146  2.89801  2.37887  2.77519  2.98518  4.58477  3.61503
          0.03351  3.80839  4.53074  0.61958  0.77255  0.48576  0.95510
     82   2.38088  4.22532  3.37373  3.12452  3.91469  3.06626  4.14640  3.03411  3.06620  2.89981  3.95571  3.34319  3.76550  3.46463  3.32709  2.58160  1.28546  2.73596  5.35824  4.13176     82 t - - -
          2.68618  4.42225  2.77519  2.73123  3.46354  2.40513  3.72494  3.29354  2.67741  2.69355  4.24690  2.90347  2.73739  3.18146  2.89801  2.37887  2.77519  2.98518  4.58477  3.61503
          0.03351  3.80839  4.53074  0.61958  0.77255  0.48576  0.95510
     83   2.38088  4.22532  3.37373  3.12452  3.91469  3.06626  4.14640  3.03411  3.06620  2.89981  3.95571  3.34319  3.76550  3.46463  3.32709  2.58160  1.28546  2.73596  5.35824  4.13176     83 t - - -
          2.68618  4.42225  2.77519  2.73123  3.46354  2.40513  3.72494  3.29354  2.67741  2.69355  4.24690  2.90347  2.73739  3.18146  2.89801  2.37887  2.77519  2.98518  4.58477  3.61503
          0.03351  3.80839  4.53074  0.61958  0.77255  0.48576  0.95510
     84   2.67118  4.43758  3.27171  3.10268  4.10073  3.12878  4.18431  3.63096  3.15473  3.26429  4.31243  3.41512  0.95588  3.54553  3.40634  2.83701  3.10805  3.28352  5.30361  4.22102     84 p - - -
          2.68618  4.42225  2.77519  2.73123  3.46354  2.40513  3.72494  3.29354  2.67741  2.69355  4.24690  2.90347  2.73739  3.18146  2.89801  2.37887  2.77519  2.98518  4.58477  3.61503
          0.03351  3.80839  4.53074  0.61958  0.77255  0.48576  0.95510
     85   1.11031  4.16266  3.39952  3.18951  3.99036  2.98856  4.21886  3.10649  3.20414  2.99084  4.03105  3.35470  3.72187  3.55158  3.45819  2.51417  2.78716  2.77211  5.42402  4.21744     85 a - - -
          2.68618  4.42225  2.77519  2.73123  3.46354  2.40513  3.72494  3.29354  2.67741  2.69355  4.24690  2.90347  2.73739  3.18146  2.89801  2.37887  2.77519  2.98518  4.58477  3.61503
          0.03351  3.80839  4.53074  0.61958  0.77255  0.48576  0.95510
     86   2.93567  4.77649  3.42005  2.94650  4.11486  3.43409  3.78227  3.65333  2.21804  3.18106  4.18431  3.31043  3.94105  3.00701  1.08112  3.02376  3.20684  3.38040  5.22475  4.05755     86 r - - -
          2.68618  4.42225  2.77519  2.73123  3.46354  2.40513  3.72494  3.29354  2.67741  2.69355  4.24690  2.90347  2.73739  3.18146  2.89801  2.37887  2.77519  2.98518  4.58477  3.61503
          0.03351  3.80839  4.53074  0.61958  0.77255  0.48576  0.95510
     87   2.98131  4.41980  4.24162  3.85620  3.33257  3.99480  4.59720  1.16111  3.68296  1.93351  3.27971  4.11059  4.43351  4.03877  3.88695  3.48513  3.28221  1.84862  5.20905  3.94078     87 i - - -
          2.68618  4.42225  2.77519  2.73123  3.46354  2.40513  3.72494  3.29354  2.67741  2.69355  4.24690  2.90347  2.73739  3.18146  2.89801  2.37887  2.77519  2.98518  4.58477  3.61503
          0.03351  3.80839  4.53074  0.61958  0.77255  0.48576  0.95510
     88   2.58929  4.36940  3.24976  3.14188  4.28221  0.83523  4.26473  3.86748  3.31425  3.52941  4.50578  3.41443  3.75846  3.64375  3.55601  2.75963  3.06560  3.40832  5.39294  4.38245     88 g - - -
          2.68618  4.42225  2.77519  2.73123  3.46354  2.40513  3.72494  3.29354  2.67741  2.69355  4.24690  2.90347  2.73739  3.18146  2.89801  2.37887  2.77519  2.98518  4.58477  3.61503
          0.03351  3.80839  4.53074  0.61958  0.77255  0.48576  0.95510
     89   2.98131  4.41980  4.24162  3.85620  3.33257  3.99480  4.59720  1.16111  3.68296  1.93351  3.27971  4.11059  4.43351  4.03877  3.88695  3.48513  3.28221  1.84862  5.20905  3.94078     89 i - - -
          2.68618  4.42225  2.77519  2.73123  3.46354  2.40513  3.72494  3.29354  2.67741  2.69355  4.24690  2.90347  2.73739  3.18146  2.89801  2.37887  2.77519  2.98518  4.58477  3.61503
          0.03351  3.80839  4.53074  0.61958  0.77255  0.48576  0.95510
     90   2.58929  4.36940  3.24976  3.14188  4.28221  0.83523  4.26473  3.86748  3.31425  3.52941  4.50578  3.41443  3.75846  3.64375  3.55601  2.75963  3.06560  3.40832  5.39294  4.38245     90 g - - -
          2.68618  4.42225  2.77519  2.73123  3.46354  2.40513  3.72494  3.29354  2.67741  2.69355  4.24690  2.90347  2.73739  3.18146  2.89801  2.37887  2.77519  2.98518  4.58477  3.61503
          0.03351  3.80839  4.53074  0.61958  0.77255  0.48576  0.95510
     91   2.93567  4.77649  3.42005  2.94650  4.11486  3.43409  3.78227  3.65333  2.21804  3.18106  4.18431  3.31043  3.94105  3.00701  1.08112  3.02376  3.20684  3.38040  5.22475  4.05755     91 r - - -
          2.68618  4.42225  2.77519  2.73123  3.46354  2.40513  3.72494  3.29354  2.67741  2.69355  4.24690  2.90347  2.73739  3.18146  2.89801  2.37887  2.77519  2.98518  4.58477  3.61503
          0.03351  3.80839  4.53074  0.61958  0.77255  0.48576  0.95510
     92   1.11031  4.16266  3.39952  3.18951  3.99036  2.98856  4.21886  3.10649  3.20414  2.99084  4.03105  3.35470  3.72187  3.55158  3.45819  2.51417  2.78716  2.77211  5.42402  4.21744     92 a - - -
          2.68618  4.42225  2.77519  2.73123  3.46354  2.40513  3.72494  3.29354  2.67741  2.69355  4.24690  2.90347  2.73739  3.18146  2.89801  2.37887  2.77519  2.98518  4.58477  3.61503
          0.03351  3.80839  4.53074  0.61958  0.77255  0.48576  0.95510
     93   2.58929  4.36940  3.24976  3.14188  4.28221  0.83523  4.26473  3.86748  3.31425  3.52941  4.50578  3.41443  3.75846  3.64375  3.55601  2.75963  3.06560  3.40832  5.39294  4.38245     93 g - - -
          2.68618  4.42225  2.77519  2.73123  3.46354  2.40513  3.72494  3.29354  2.67741  2.69355  4.24690  2.90347  2.73739  3.18146  2.89801  2.37887  2.77519  2.98518  4.58477  3.61503
          0.03351  3.80839  4.53074  0.61958  0.77255  0.48576  0.95510
     94   1.11031  4.16266  3.39952  3.18951  3.99036  2.98856  4.21886  3.10649  3.20414  2.99084  4.03105  3.35470  3.72187  3.55158  3.45819  2.51417  2.78716  2.77211  5.42402  4.21744     94 a - - -
          2.68618  4.42225  2.77519  2.73123  3.46354  2.40513  3.72494  3.29354  2.67741  2.69355  4.24690  2.90347  2.73739  3.18146  2.89801  2.37887  2.77519  2.98518  4.58477  3.61503
          0.03351  3.80839  4.53074  0.61958  0.77255  0.48576  0.95510
     95   2.93567  4.77649  3.42005  2.94650  4.11486  3.43409  3.78227  3.65333  2.21804  3.18106  4.18431  3.31043  3.94105  3.00701  1.08112  3.02376  3.20684  3.38040  5.22475  4.05755     95 r - - -
          2.68618  4.42225  2.77519  2.73123  3.46354  2.40513  3.72494  3.29354  2.67741  2.69355  4.24690  2.90347  2.73739  3.18146  2.89801  2.37887  2.77519  2.98518  4.58477  3.61503
          0.03351  3.80839  4.53074  0.61958  0.77255  0.48576  0.95510
     96   2.92069  4.48020  3.98129  3.57113  3.18275  3.78627  4.32118  2.35208  3.34223  1.78828  1.50662  3.85616  4.24761  3.72903  3.55483  3.26253  3.22531  2.35043  5.01429  3.76968     96 m - - -
          2.68618  4.42225  2.77519  2.73123  3.46354  2.40513  3.72494  3.29354  2.67741  2.69355  4.24690  2.90347  2.73739  3.18146  2.89801  2.37887  2.77519  2.98518  4.58477  3.61503
          0.03351  3.80839  4.53074  0.61958  0.77255  0.48576  0.95510
     97   2.91557  4.87384  3.08714  2.72252  4.24557  3.41039  3.72746  3.67115  1.12970  3.25103  4.21733  3.14931  3.91643  2.92363  2.42483  2.96260  3.17436  3.38305  5.32773  4.13178     97 k - - -
          2.68618  4.42225  2.77519  2.73123  3.46354  2.40513  3.72494  3.29354  2.67741  2.69355  4.24690  2.90347  2.73739  3.18146  2.89801  2.37887  2.77519  2.98518  4.58477  3.61503
          0.03351  3.80839  4.53074  0.61958  0.77255  0.48576  0.95510
     98   2.38088  4.22532  3.37373  3.12452  3.91469  3.06626  4.14640  3.03411  3.06620  2.89981  3.95571  3.34319  3.76550  3.46463  3.32709  2.58160  1.28546  2.73596  5.35824  4.13176     98 t - - -
          2.68618  4.42225  2.77519  2.73123  3.46354  2.40513  3.72494  3.29354  2.67741  2.69355  4.24690  2.90347  2.73739  3.18146  2.89801  2.37887  2.77519  2.98518  4.58477  3.61503
          0.03351  3.80839  4.53074  0.61958  0.77255  0.48576  0.95510
     99   1.11031  4.16266  3.39952  3.18951  3.99036  2.98856  4.21886  3.10649  3.20414  2.99084  4.03105  3.35470  3.72187  3.55158  3.45819  2.51417  2.78716  2.77211  5.42402  4.21744     99 a - - -
          2.68618  4.42225  2.77519  2.73123  3.46354  2.40513  3.72494  3.29354  2.67741  2.69355  4.24690  2.90347  2.73739  3.18146  2.89801  2.37887  2.77519  2.98518  4.58477  3.61503
          0.03351  3.80839  4.53074  0.61958  0.77255  0.48576  0.95510
    100   2.28599  4.20474  3.15313  2.96740  4.01316  2.93592  4.07832  3.52777  3.03676  3.25353  4.18606  3.20153  3.66974  3.39147  3.32378  1.19199  2.76159  3.07699  5.39114  4.09669    100 s - - -
          2.68618  4.42225  2.77519  2.73123  3.46354  2.40513  3.72494  3.29354  2.67741  2.69355  4.24690  2.90347  2.73739  3.18146  2.89801  2.37887  2.77519  2.98518  4.58477  3.61503
          0.03351  3.80839  4.53074  0.61958  0.77255  0.48576  0.95510
    101   3.08469  4.56681  4.08583  3.72691  3.11381  3.89935  4.40279  2.31622  3.49522  0.95845  3.15956  4.00841  4.34677  3.87896  3.68117  3.46490  3.38246  2.33662  4.96833  3.67637    101 l - - -
          2.68618  4.42225  2.77519  2.73123  3.46354  2.40513  3.72494  3.29354  2.67741  2.69355  4.24690  2.90347  2.73739  3.18146  2.89801  2.37887  2.77519  2.98518  4.58477  3.61503
          0.03351  3.80839  4.53074  0.61958  0.77255  0.48576  0.95510
    102   3.08469  4.56681  4.08583  3.72691  3.11381  3.89935  4.40279  2.31622  3.49522  0.95845  3.15956  4.00841  4.34677  3.87896  3.68117  3.46490  3.38246  2.33662  4.96833  3.67637    102 l - - -
          2.68618  4.42225  2.77519  2.73123  3.46354  2.40513  3.72494  3.29354  2.67741  2.69355  4.24690  2.90347  2.73739  3.18146  2.89801  2.37887  2.77519  2.98518  4.58477  3.61503
          0.03351  3.80839  4.53074  0.61958  0.77255  0.48576  0.95510
    103   2.91557  4.87384  3.08714  2.72252  4.24557  3.41039  3.72746  3.67115  1.12970  3.25103  4.21733  3.14931  3.91643  2.92363  2.42483  2.96260  3.17436  3.38305  5.32773  4.13178    103 k - - -
          2.68618  4.42225  2.77519  2.73123  3.46354  2.40513  3.72494  3.29354  2.67741  2.69355  4.24690  2.90347  2.73739  3.18146  2.89801  2.37887  2.77519  2.98518  4.58477  3.61503
          0.03351  3.80839  4.53074  0.61958  0.77255  0.48576  0.95510
    104   3.17889  4.60008  4.15032  3.85387  1.12282  3.88119  3.85245  2.71188  3.76280  2.09750  3.45251  3.94779  4.34224  3.94887  3.89833  3.45132  3.48052  2.69761  4.12292  2.49894    104 f - - -
          2.68618  4.42225  2.77519  2.73123  3.46354  2.40513  3.72494  3.29354  2.67741  2.69355  4.24690  2.90347  2.73739  3.18146  2.89801  2.37887  2.77519  2.98518  4.58477  3.61503
          0.03351  3.80839  4.53074  0.61958  0.77255  0.48576  0.95510
    105   3.08469  4.56681  4.08583  3.72691  3.11381  3.89935  4.40279  2.31622  3.49522  0.95845  3.15956  4.00841  4.34677  3.87896  3.68117  3.46490  3.38246  2.33662  4.96833  3.67637    105 l - - -
          2.68618  4.42225  2.77519  2.73123  3.46354  2.40513  3.72494  3.29354  2.67741  2.69355  4.24690  2.90347  2.73739  3.18146  2.89801  2.37887  2.77519  2.98518  4.58477  3.61503
          0.03351  3.80839  4.53074  0.61958  0.77255  0.48576  0.95510
    106   1.11031  4.16266  3.39952  3.18951  3.99036  2.98856  4.21886  3.10649  3.20414  2.99084  4.03105  3.35470  3.72187  3.55158  3.45819  2.51417  2.78716  2.77211  5.42402  4.21744    106 a - - -
          2.68618  4.42225  2.77519  2.73123  3.46354  2.40513  3.72494  3.29354  2.67741  2.69355  4.24690  2.90347  2.73739  3.18146  2.89801  2.37887  2.77519  2.98518  4.58477  3.61503
          0.03351  3.80839  4.53074  0.61958  0.77255  0.48576  0.95510
    107   2.92310  5.03735  1.01454  2.30009  4.40640  3.16420  3.87837  3.98050  2.95099  3.60099  4.57912  2.85261  3.81266  3.11848  3.45728  2.89377  3.26085  3.62704  5.58736  4.29177    107 d - - -
          2.68618  4.42225  2.77519  2.73123  3.46354  2.40513  3.72494  3.29354  2.67741  2.69355  4.24690  2.90347  2.73739  3.18146  2.89801  2.37887  2.77519  2.98518  4.58477  3.61503
          0.03351  3.80839  4.53074  0.61958  0.77255  0.48576  0.95510
    108   2.92923  4.75570  3.06737  2.82225  3.24301  3.39609  1.28522  3.62204  2.66722  3.12353  4.16260  3.23362  3.94584  3.18806  2.93608  3.00091  3.23101  3.35853  4.70870  3.19598    108 h - - -
          2.68618  4.42225  2.77519  2.73123  3.46354  2.40513  3.72494  3.29354  2.67741  2.69355  4.24690  2.90347  2.73739  3.18146  2.89801  2.37887  2.77519  2.98518  4.58477  3.61503
          0.03351  3.80839  4.53074  0.61958  0.77255  0.48576  0.95510
    109   1.11031  4.16266  3.39952  3.18951  3.99036  2.98856  4.21886  3.10649  3.20414  2.99084  4.03105  3.35470  3.72187  3.55158  3.45819  2.51417  2.78716  2.77211  5.42402  4.21744    109 a - - -
          2.68618  4.42225  2.77519  2.73123  3.46354  2.40513  3.72494  3.29354  2.67741  2.69355  4.24690  2.90347  2.73739  3.18146  2.89801  2.37887  2.77519  2.98518  4.58477  3.61503
          0.03351  3.80839  4.53074  0.61958  0.77255  0.48576  0.95510
    110   2.75784  4.31972  4.03530  3.69790  3.50486  3.65597  4.51118  2.05876  3.56463  2.20413  3.48128  3.89758  4.22110  3.92973  3.78302  3.15664  3.12163  1.11004  5.27795  4.00490    110 v - - -
          2.68618  4.42225  2.77519  2.73123  3.46354  2.40513  3.72494  3.29354  2.67741  2.69355  4.24690  2.90347  2.73739  3.18146  2.89801  2.37887  2.77519  2.98518  4.58477  3.61503
          0.03351  3.80839  4.53074  0.61958  0.77255  0.48576  0.95510
    111   1.11031  4.16266  3.39952  3.18951  3.99036  2.98856  4.21886  3.10649  3.20414  2.99084  4.03105  3.35470  3.72187  3.55158  3.45819  2.51417  2.78716  2.77211  5.42402  4.21744    111 a - - -
          2.68618  4.42225  2.77519  2.73123  3.46354  2.40513  3.72494  3.29354  2.67741  2.69355  4.24690  2.90347  2.73739  3.18146  2.89801  2.37887  2.77519  2.98518  4.58477  3.61503
          0.03351  3.80839  4.53074  0.61958  0.77255  0.48576  0.95510
    112   2.83288  4.81384  2.86375  2.61915  3.97341  3.32530  3.77632  3.59581  2.44483  3.10440  4.13570  3.07769  3.87889  1.35270  2.72959  2.88411  3.13068  3.32998  5.25766  3.94763    112 q - - -
          2.68618  4.42225  2.77519  2.73123  3.46354  2.40513  3.72494  3.29354  2.67741  2.69355  4.24690  2.90347  2.73739  3.18146  2.89801  2.37887  2.77519  2.98518  4.58477  3.61503
          0.03351  3.80839  4.53074  0.61958  0.77255  0.48576  0.95510
    113   2.92310  5.03735  1.01454  2.30009  4.40640  3.16420  3.87837  3.98050  2.95099  3.60099  4.57912  2.85261  3.81266  3.11848  3.45728  2.89377  3.26085  3.62704  5.58736  4.29177    113 d - - -
          2.68618  4.42225  2.77519  2.73123  3.46354  2.40513  3.72494  3.29354  2.67741  2.69355  4.24690  2.90347  2.73739  3.18146  2.89801  2.37887  2.77519  2.98518  4.58477  3.61503
          0.03351  3.80839  4.53074  0.61958  0.77255  0.48576  0.95510
    114   1.11031  4.16266  3.39952  3.18951  3.99036  2.98856  4.21886  3.10649  3.20414  2.99084  4.03105  3.35470  3.72187  3.55158  3.45819  2.51417  2.78716  2.77211  5.42402  4.21744    114 a - - -
          2.68618  4.42225  2.77519  2.73123  3.46354  2.40513  3.72494  3.29354  2.67741  2.69355  4.24690  2.90347  2.73739  3.18146  2.89801  2.37887  2.77519  2.98518  4.58477  3.61503
          0.03351  3.80839  4.53074  0.61958  0.77255  0.48576  0.95510
    115   2.75784  4.31972  4.03530  3.69790  3.50486  3.65597  4.51118  2.05876  3.56463  2.20413  3.48128  3.89758  4.22110  3.92973  3.78302  3.15664  3.12163  1.11004  5.27795  4.00490    115 v - - -
          2.68618  4.42225  2.77519  2.73123  3.46354  2.40513  3.72494  3.29354  2.67741  2.69355  4.24690  2.90347  2.73739  3.18146  2.89801  2.37887  2.77519  2.98518  4.58477  3.61503
          0.03351  3.80839  4.53074  0.61958  0.77255  0.48576  0.95510
    116   3.17889  4.60008  4.15032  3.85387  1.12282  3.88119  3.85245  2.71188  3.76280  2.09750  3.45251  3.94779  4.34224  3.94887  3.89833  3.45132  3.48052  2.69761  4.12292  2.49894    116 f - - -
          2.68618  4.42225  2.77519  2.73123  3.46354  2.40513  3.72494  3.29354  2.67741  2.69355  4.24690  2.90347  2.73739  3.18146  2.89801  2.37887  2.77519  2.98518  4.58477  3.61503
          0.03351  3.80839  4.53074  0.61958  0.77255  0.48576  0.95510
    117   1.11031  4.16266  3.39952  3.18951  3.99036  2.98856  4.21886  3.10649  3.20414  2.99084  4.03105  3.35470  3.72187  3.55158  3.45819  2.51417  2.78716  2.77211  5.42402  4.21744    117 a - - -
          2.68618  4.42225  2.77519  2.73123  3.46354  2.40513  3.72494  3.29354  2.67741  2.69355  4.24690  2.90347  2.73739  3.18146  2.89801  2.37887  2.77519  2.98518  4.58477  3.61503
          0.03351  3.80839  4.53074  0.61958  0.77255  0.48576  0.95510
    118   2.92310  5.03735  1.01454  2.30009  4.40640  3.16420  3.87837  3.98050  2.95099  3.60099  4.57912  2.85261  3.81266  3.11848  3.45728  2.89377  3.26085  3.62704  5.58736  4.29177    118 d - - -
          2.68618  4.42225  2.77519  2.73123  3.46354  2.40513  3.72494  3.29354  2.67741  2.69355  4.24690  2.90347  2.73739  3.18146  2.89801  2.37887  2.77519  2.98518  4.58477  3.61503
          0.03351  3.80839  4.53074  0.61958  0.77255  0.48576  0.95510
    119   2.75784  4.31972  4.03530  3.69790  3.50486  3.65597  4.51118  2.05876  3.56463  2.20413  3.48128  3.89758  4.22110  3.92973  3.78302  3.15664  3.12163  1.11004  5.27795  4.00490    119 v - - -
          2.68618  4.42225  2.77519  2.73123  3.46354  2.40513  3.72494  3.29354  2.67741  2.69355  4.24690  2.90347  2.73739  3.18146  2.89801  2.37887  2.77519  2.98518  4.58477  3.61503
          0.03351  3.80839  4.53074  0.61958  0.77255  0.48576  0.95510
    120   2.28599  4.20474  3.15313  2.96740  4.01316  2.93592  4.07832  3.52777  3.03676  3.25353  4.18606  3.20153  3.66974  3.39147  3.32378  1.19199  2.76159  3.07699  5.39114  4.09669    120 s - - -
          2.68618  4.42225  2.77519  2.73123  3.46354  2.40513  3.72494  3.29354  2.67741  2.69355  4.24690  2.90347  2.73739  3.18146  2.89801  2.37887  2.77519  2.98518  4.58477  3.61503
          0.03351  3.80839  4.53074  0.61958  0.77255  0.48576  0.95510
    121   2.67118  4.43758  3.27171  3.10268  4.10073  3.12878  4.18431  3.63096  3.15473  3.26429  4.31243  3.41512  0.95588  3.54553  3.40634  2.83701  3.10805  3.28352  5.30361  4.22102    121 p - - -
          2.68618  4.42225  2.77519  2.73123  3.46354  2.40513  3.72494  3.29354  2.67741  2.69355  4.24690  2.90347  2.73739  3.18146  2.89801  2.37887  2.77519  2.98518  4.58477  3.61503
          0.03351  3.80839  4.53074  0.61958  0.77255  0.48576  0.95510
    122   2.89992  4.99376  2.46525  1.12027  4.33240  3.23467  3.81790  3.77361  2.69052  3.40180  4.38024  2.90101  3.83668  3.03593  3.09149  2.88987  3.20420  3.46469  5.51622  4.24017    122 e - - -
          2.68618  4.42225  2.77519  2.73123  3.46354  2.40513  3.72494  3.29354  2.67741  2.69355  4.24690  2.90347  2.73739  3.18146  2.89801  2.37887  2.77519  2.98518  4.58477  3.61503
          0.03351  3.80839  4.53074  0.61958  0.77255  0.48576  0.95510
    123   3.17889  4.60008  4.15032  3.85387  1.12282  3.88119  3.85245  2.71188  3.76280  2.09750  3.45251  3.94779  4.34224  3.94887  3.89833  3.45132  3.48052  2.69761  4.12292  2.49894    123 f - - -
          2.68618  4.42225  2.77519  2.73123  3.46354  2.40513  3.72494  3.29354  2.67741  2.69355  4.24690  2.90347  2.73739  3.18146  2.89801  2.37887  2.77519  2.98518  4.58477  3.61503
          0.03351  3.80839  4.53074  0.61958  0.77255  0.48576  0.95510
    124   3.08469  4.56681  4.08583  3.72691  3.11381  3.89935  4.40279  2.31622  3.49522  0.95845  3.15956  4.00841  4.34677  3.87896  3.68117  3.46490  3.38246  2.33662  4.96833  3.67637    124 l - - -
          2.68618  4.42225  2.77519  2.73123  3.46354  2.40513  3.72494  3.29354  2.67741  2.69355  4.24690  2.90347  2.73739  3.18146  2.89801  2.37887  2.77519  2.98518  4.58477  3.61503
          0.03351  3.80839  4.53074  0.61958  0.77255  0.48576  0.95510
    125   2.28599  4.20474  3.15313  2.96740  4.01316  2.93592  4.07832  3.52777  3.03676  3.25353  4.18606  3.20153  3.66974  3.39147  3.32378  1.19199  2.76159  3.07699  5.39114  4.09669    125 s - - -
          2.68618  4.42225  2.77519  2.73123  3.46354  2.40513  3.72494  3.29354  2.67741  2.69355  4.24690  2.90347  2.73739  3.18146  2.89801  2.37887  2.77519  2.98518  4.58477  3.61503
          0.03351  3.80839  4.53074  0.61958  0.77255  0.48576  0.95510
    126   2.93567  4.77649  3.42005  2.94650  4.11486  3.43409  3.78227  3.65333  2.21804  3.18106  4.18431  3.31043  3.94105  3.00701  1.08112  3.02376  3.20684  3.38040  5.22475  4.05755    126 r - - -
          2.68618  4.42225  2.77519  2.73123  3.46354  2.40513  3.72494  3.29354  2.67741  2.69355  4.24690  2.90347  2.73739  3.18146  2.89801  2.37887  2.77519  2.98518  4.58477  3.61503
          0.03351  3.80839  4.53074  0.61958  0.77255  0.48576  0.95510
    127   2.92069  4.48020  3.98129  3.57113  3.18275  3.78627  4.32118  2.35208  3.34223  1.78828  1.50662  3.85616  4.24761  3.72903  3.55483  3.26253  3.22531  2.35043  5.01429  3.76968    127 m - - -
          2.68618  4.42225  2.77519  2.73123  3.46354  2.40513  3.72494  3.29354  2.67741  2.69355  4.24690  2.90347  2.73739  3.18146  2.89801  2.37887  2.77519  2.98518  4.58477  3.61503
          0.03351  3.80839  4.53074  0.61958  0.77255  0.48576  0.95510
    128   2.67266  4.66469  2.67738  2.55713  4.01837  3.14279  3.87335  3.71632  2.77246  3.37097  4.32772  1.27686  3.79220  3.14721  3.12388  2.74309  3.05315  3.34503  5.33189  3.97225    128 n - - -
          2.68618  4.42225  2.77519  2.73123  3.46354  2.40513  3.72494  3.29354  2.67741  2.69355  4.24690  2.90347  2.73739  3.18146  2.89801  2.37887  2.77519  2.98518  4.58477  3.61503
          0.03351  3.80839  4.53074  0.61958  0.77255  0.48576  0.95510
    129   3.08469  4.56681  4.08583  3.72691  3.11381  3.89935  4.40279  2.31622  3.49522  0.95845  3.15956  4.00841  4.34677  3.87896  3.68117  3.46490  3.38246  2.33662  4.96833  3.67637    129 l - - -
          2.68618  4.42225  2.77519  2.73123  3.46354  2.40513  3.72494  3.29354  2.67741  2.69355  4.24690  2.90347  2.73739  3.18146  2.89801  2.37887  2.77519  2.98518  4.58477  3.61503
          0.03351  3.80839  4.53074  0.61958  0.77255  0.48576  0.95510
    130   3.17889  4.60008  4.15032  3.85387  1.12282  3.88119  3.85245  2.71188  3.76280  2.09750  3.45251  3.94779  4.34224  3.94887  3.89833  3.45132  3.48052  2.69761  4.12292  2.49894    130 f - - -
          2.68618  4.42225  2.77519  2.73123  3.46354  2.40513  3.72494  3.29354  2.67741  2.69355  4.24690  2.90347  2.73739  3.18146  2.89801  2.37887  2.77519  2.98518  4.58477  3.61503
          0.03351  3.80839  4.53074  0.61958  0.77255  0.48576  0.95510
    131   1.11031  4.16266  3.39952  3.18951  3.99036  2.98856  4.21886  3.10649  3.20414  2.99084  4.03105  3.35470  3.72187  3.55158  3.45819  2.51417  2.78716  2.77211  5.42402  4.21744    131 a - - -
          2.68618  4.42225  2.77519  2.73123  3.46354  2.40513  3.72494  3.29354  2.67741  2.69355  4.24690  2.90347  2.73739  3.18146  2.89801  2.37887  2.77519  2.98518  4.58477  3.61503
          0.03351  3.80839  4.53074  0.61958  0.77255  0.48576  0.95510
    132   2.75784  4.31972  4.03530  3.69790  3.50486  3.65597  4.51118  2.05876  3.56463  2.20413  3.48128  3.89758  4.22110  3.92973  3.78302  3.15664  3.12163  1.11004  5.27795  4.00490    132 v - - -
          2.68618  4.42225  2.77519  2.73123  3.46354  2.40513  3.72494  3.29354  2.67741  2.69355  4.24690  2.90347  2.73739  3.18146  2.89801  2.37887  2.77519  2.98518  4.58477  3.61503
          0.03351  3.80839  4.53074  0.61958  0.77255  0.48576  0.95510
    133   2.83288  4.81384  2.86375  2.61915  3.97341  3.32530  3.77632  3.59581  2.44483  3.10440  4.13570  3.07769  3.87889  1.35270  2.72959  2.88411  3.13068  3.32998  5.25766  3.94763    133 q - - -
          2.68618  4.42225  2.77519  2.73123  3.46354  2.40513  3.72494  3.29354  2.67741  2.69355  4.24690  2.90347  2.73739  3.18146  2.89801  2.37887  2.77519  2.98518  4.58477  3.61503
          0.03351  3.80839  4.53074  0.61958  0.77255  0.48576  0.95510
    134   2.28599  4.20474  3.15313  2.96740  4.01316  2.93592  4.07832  3.52777  3.03676  3.25353  4.18606  3.20153  3.66974  3.39147  3.32378  1.19199  2.76159  3.07699  5.39114  4.09669    134 s - - -
          2.68618  4.42225  2.77519  2.73123  3.46354  2.40513  3.72494  3.29354  2.67741  2.69355  4.24690  2.90347  2.73739  3.18146  2.89801  2.37887  2.77519  2.98518  4.58477  3.61503
          0.03351  3.80839  4.53074  0.61958  0.77255  0.48576  0.95510
    135   2.28599  4.20474  3.15313  2.96740  4.01316  2.93592  4.07832  3.52777  3.03676  3.25353  4.18606  3.20153  3.66974  3.39147  3.32378  1.19199  2.76159  3.07699  5.39114  4.09669    135 s - - -
          2.68618  4.42225  2.77519  2.73123  3.46354  2.40513  3.72494  3.29354  2.67741  2.69355  4.24690  2.90347  2.73739  3.18146  2.89801  2.37887  2.77519  2.98518  4.58477  3.61503
          0.03351  3.80839  4.53074  0.61958  0.77255  0.48576  0.95510
    136   1.11031  4.16266  3.39952  3.18951  3.99036  2.98856  4.21886  3.10649  3.20414  2.99084  4.03105  3.35470  3.72187  3.55158  3.45819  2.51417  2.78716  2.77211  5.42402  4.21744    136 a - - -
          2.68618  4.42225  2.77519  2.73123  3.46354  2.40513  3.72494  3.29354  2.67741  2.69355  4.24690  2.90347  2.73739  3.18146  2.89801  2.37887  2.77519  2.98518  4.58477  3.61503
          0.03351  3.80839  4.53074  0.61958  0.77255  0.48576  0.95510
    137   2.93567  4.77649  3.42005  2.94650  4.11486  3.43409  3.78227  3.65333  2.21804  3.18106  4.18431  3.31043  3.94105  3.00701  1.08112  3.02376  3.20684  3.38040  5.22475  4.05755    137 r - - -
          2.68618  4.42225  2.77519  2.73123  3.46354  2.40513  3.72494  3.29354  2.67741  2.69355  4.24690  2.90347  2.73739  3.18146  2.89801  2.37887  2.77519  2.98518  4.58477  3.61503
          0.03351  3.80839  4.53074  0.61958  0.77255  0.48576  0.95510
    138   2.67266  4.66469  2.67738  2.55713  4.01837  3.14279  3.87335  3.71632  2.77246  3.37097  4.32772  1.27686  3.79220  3.14721  3.12388  2.74309  3.05315  3.34503  5.33189  3.97225    138 n - - -
          2.68618  4.42225  2.77519  2.73123  3.46354  2.40513  3.72494  3.29354  2.67741  2.69355  4.24690  2.90347  2.73739  3.18146  2.89801  2.37887  2.77519  2.98518  4.58477  3.61503
          0.03351  3.80839  4.53074  0.61958  0.77255  0.48576  0.95510
    139   2.91557  4.87384  3.08714  2.72252  4.24557  3.41039  3.72746  3.67115  1.12970  3.25103  4.21733  3.14931  3.91643  2.92363  2.42483  2.96260  3.17436  3.38305  5.32773  4.13178    139 k - - -
          2.68618  4.42225  2.77519  2.73123  3.46354  2.40513  3.72494  3.29354  2.67741  2.69355  4.24690  2.90347  2.73739  3.18146  2.89801  2.37887  2.77519  2.98518  4.58477  3.61503
          0.03351  3.80839  4.53074  0.61958  0.77255  0.48576  0.95510
    140   2.89992  4.99376  2.46525  1.12027  4.33240  3.23467  3.81790  3.77361  2.69052  3.40180  4.38024  2.90101  3.83668  3.03593  3.09149  2.88987  3.20420  3.46469  5.51622  4.24017    140 e - - -
          2.68618  4.42225  2.77519  2.73123  3.46354  2.40513  3.72494  3.29354  2.67741  2.69355  4.24690  2.90347  2.73739  3.18146  2.89801  2.37887  2.77519  2.98518  4.58477  3.61503
          0.03351  3.80839  4.53074  0.61958  0.77255  0.48576  0.95510
    141   2.89992  4.99376  2.46525  1.12027  4.33240  3.23467  3.81790  3.77361  2.69052  3.40180  4.38024  2.90101  3.83668  3.03593  3.09149  2.88987  3.20420  3.46469  5.51622  4.24017    141 e - - -
          2.68618  4.42225  2.77519  2.73123  3.46354  2.40513  3.72494  3.29354  2.67741  2.69355  4.24690  2.90347  2.73739  3.18146  2.89801  2.37887  2.77519  2.98518  4.58477  3.61503
          0.03351  3.80839  4.53074  0.61958  0.77255  0.48576  0.95510
    142   3.17889  4.60008  4.15032  3.85387  1.12282  3.88119  3.85245  2.71188  3.76280  2.09750  3.45251  3.94779  4.34224  3.94887  3.89833  3.45132  3.48052  2.69761  4.12292  2.49894    142 f - - -
          2.68618  4.42225  2.77519  2.73123  3.46354  2.40513  3.72494  3.29354  2.67741  2.69355  4.24690  2.90347  2.73739  3.18146  2.89801  2.37887  2.77519  2.98518  4.58477  3.61503
          0.03351  3.80839  4.53074  0.61958  0.77255  0.48576  0.95510
    143   3.08469  4.56681  4.08583  3.72691  3.11381  3.89935  4.40279  2.31622  3.49522  0.95845  3.15956  4.00841  4.34677  3.87896  3.68117  3.46490  3.38246  2.33662  4.96833  3.67637    143 l - - -
          2.68618  4.42225  2.77519  2.73123  3.46354  2.40513  3.72494  3.29354  2.67741  2.69355  4.24690  2.90347  2.73739  3.18146  2.89801  2.37887  2.77519  2.98518  4.58477  3.61503
          0.03351  3.80839  4.53074  0.61958  0.77255  0.48576  0.95510
    144   2.38088  4.22532  3.37373  3.12452  3.91469  3.06626  4.14640  3.03411  3.06620  2.89981  3.95571  3.34319  3.76550  3.46463  3.32709  2.58160  1.28546  2.73596  5.35824  4.13176    144 t - - -
          2.68618  4.42225  2.77519  2.73123  3.46354  2.40513  3.72494  3.29354  2.67741  2.69355  4.24690  2.90347  2.73739  3.18146  2.89801  2.37887  2.77519  2.98518  4.58477  3.61503
          0.03351  3.80839  4.53074  0.61958  0.77255  0.48576  0.95510
    145   2.92923  4.75570  3.06737  2.82225  3.24301  3.39609  1.28522  3.62204  2.66722  3.12353  4.16260  3.23362  3.94584  3.18806  2.93608  3.00091  3.23101  3.35853  4.70870  3.19598    145 h - - -
          2.68618  4.42225  2.77519  2.73123  3.46354  2.40513  3.72494  3.29354  2.67741  2.69355  4.24690  2.90347  2.73739  3.18146  2.89801  2.37887  2.77519  2.98518  4.58477  3.61503
          0.03351  3.80839  4.53074  0.61958  0.77255  0.48576  0.95510
    146   2.67118  4.43758  3.27171  3.10268  4.10073  3.12878  4.18431  3.63096  3.15473  3.26429  4.31243  3.41512  0.95588  3.54553  3.40634  2.83701  3.10805  3.28352  5.30361  4.22102    146 p - - -
          2.68618  4.42225  2.77519  2.73123  3.46354  2.40513  3.72494  3.29354  2.67741  2.69355  4.24690  2.90347  2.73739  3.18146  2.89801  2.37887  2.77519  2.98518  4.58477  3.61503
          0.03351  3.80839  4.53074  0.61958  0.77255  0.48576  0.95510
    147   2.89992  4.99376  2.46525  1.12027  4.33240  3.23467  3.81790  3.77361  2.69052  3.40180  4.38024  2.90101  3.83668  3.03593  3.09149  2.88987  3.20420  3.46469  5.51622  4.24017    147 e - - -
          2.68618  4.42225  2.77519  2.73123  3.46354  2.40513  3.72494  3.29354  2.67741  2.69355  4.24690  2.90347  2.73739  3.18146  2.89801  2.37887  2.77519  2.98518  4.58477  3.61503
          0.03351  3.80839  4.53074  0.61958  0.77255  0.48576  0.95510
    148   3.08469  4.56681  4.08583  3.72691  3.11381  3.89935  4.40279  2.31622  3.49522  0.95845  3.15956  4.00841  4.34677  3.87896  3.68117  3.46490  3.38246  2.33662  4.96833  3.67637    148 l - - -
          2.68618  4.42225  2.77519  2.73123  3.46354  2.40513  3.72494  3.29354  2.67741  2.69355  4.24690  2.90347  2.73739  3.18146  2.89801  2.37887  2.77519  2.98518  4.58477  3.61503
          0.03351  3.80839  4.53074  0.61958  0.77255  0.48576  0.95510
    149   2.58929  4.36940  3.24976  3.14188  4.28221  0.83523  4.26473  3.86748  3.31425  3.52941  4.50578  3.41443  3.75846  3.64375  3.55601  2.75963  3.06560  3.40832  5.39294  4.38245    149 g - - -
          2.68618  4.42225  2.77519  2.73123  3.46354  2.40513  3.72494  3.29354  2.67741  2.69355  4.24690  2.90347  2.73739  3.18146  2.89801  2.37887  2.77519  2.98518  4.58477  3.61503
          0.03351  3.80839  4.53074  0.61958  0.77255  0.48576  0.95510
    150   2.93567  4.77649  3.42005  2.94650  4.11486  3.43409  3.78227  3.65333  2.21804  3.18106  4.18431  3.31043  3.94105  3.00701  1.08112  3.02376  3.20684  3.38040  5.22475  4.05755    150 r - - -
          2.68618  4.42225  2.77519  2.73123  3.46354  2.40513  3.72494  3.29354  2.67741  2.69355  4.24690  2.90347  2.73739  3.18146  2.89801  2.37887  2.77519  2.98518  4.58477  3.61503
          0.03351  3.80839  4.53074  0.61958  0.77255  0.48576  0.95510
    151   2.93567  4.77649  3.42005  2.94650  4.11486  3.43409  3.78227  3.65333  2.21804  3.18106  4.18431  3.31043  3.94105  3.00701  1.08112  3.02376  3.20684  3.38040  5.22475  4.05755    151 r - - -
          2.68618  4.42225  2.77519  2.73123  3.46354  2.40513  3.72494  3.29354  2.67741  2.69355  4.24690  2.90347  2.73739  3.18146  2.89801  2.37887  2.77519  2.98518  4.58477  3.61503
          0.03351  3.80839  4.53074  0.61958  0.77255  0.48576  0.95510
    152   3.08469  4.56681  4.08583  3.72691  3.11381  3.89935  4.40279  2.31622  3.49522  0.95845  3.15956  4.00841  4.34677  3.87896  3.68117  3.46490  3.38246  2.33662  4.96833  3.67637    152 l - - -
          2.68618  4.42225  2.77519  2.73123  3.46354  2.40513  3.72494  3.29354  2.67741  2.69355  4.24690  2.90347  2.73739  3.18146  2.89801  2.37887  2.77519  2.98518  4.58477  3.61503
          0.03351  3.80839  4.53074  0.61958  0.77255  0.48576  0.95510
    153   2.28599  4.20474  3.15313  2.96740  4.01316  2.93592  4.07832  3.52777  3.03676  3.25353  4.18606  3.20153  3.66974  3.39147  3.32378  1.19199  2.76159  3.07699  5.39114  4.09669    153 s - - -
          2.68618  4.42225  2.77519  2.73123  3.46354  2.40513  3.72494  3.29354  2.67741  2.69355  4.24690  2.90347  2.73739  3.18146  2.89801  2.37887  2.77519  2.98518  4.58477  3.61503
          0.03351  3.80839  4.53074  0.61958  0.77255  0.48576  0.95510
    154   2.89992  4.99376  2.46525  1.12027  4.33240  3.23467  3.81790  3.77361  2.69052  3.40180  4.38024  2.90101  3.83668  3.03593  3.09149  2.88987  3.20420  3.46469  5.51622  4.24017    154 e - - -
          2.68618  4.42225  2.77519  2.73123  3.46354  2.40513  3.72494  3.29354  2.67741  2.69355  4.24690  2.90347  2.73739  3.18146  2.89801  2.37887  2.77519  2.98518  4.58477  3.61503
          0.03351  3.80839  4.53074  0.61958  0.77255  0.48576  0.95510
    155   2.89992  4.99376  2.46525  1.12027  4.33240  3.23467  3.81790  3.77361  2.69052  3.40180  4.38024  2.90101  3.83668  3.03593  3.09149  2.88987  3.20420  3.46469  5.51622  4.24017    155 e - - -
          2.68618  4.42225  2.77519  2.73123  3.46354  2.40513  3.72494  3.29354  2.67741  2.69355  4.24690  2.90347  2.73739  3.18146  2.89801  2.37887  2.77519  2.98518  4.58477  3.61503
          0.03351  3.80839  4.53074  0.61958  0.77255  0.48576  0.95510
    156   2.28599  4.20474  3.15313  2.96740  4.01316  2.93592  4.07832  3.52777  3.03676  3.25353  4.18606  3.20153  3.66974  3.39147  3.32378  1.19199  2.76159  3.07699  5.39114  4.09669    156 s - - -
          2.68618  4.42225  2.77519  2.73123  3.46354  2.40513  3.72494  3.29354  2.67741  2.69355  4.24690  2.90347  2.73739  3.18146  2.89801  2.37887  2.77519  2.98518  4.58477  3.61503
          0.03351  3.80839  4.53074  0.61958  0.77255  0.48576  0.95510
    157   3.09350  4.50315  4.41653  3.90631  3.09940  4.24443  4.57899  1.77972  3.70985  1.17101  2.98085  4.20134  4.53473  3.99310  3.91151  3.61331  3.34246  2.00825  5.08529  3.87009    157 l - - -
          2.68618  4.42225  2.77519  2.73123  3.46354  2.40513  3.72494  3.29354  2.67741  2.69355  4.24690  2.90347  2.73739  3.18146  2.89801  2.37887  2.77519  2.98518  4.58477  3.61503
          0.03351  3.80839  4.53074  0.61958  0.77255  0.48576  0.95510
    158   2.83288  4.81384  2.86375  2.61915  3.97341  3.32530  3.77632  3.59581  2.44483  3.10440  4.13570  3.07769  3.87889  1.35270  2.72959  2.88411  3.13068  3.32998  5.25766  3.94763    158 q - - -
          2.68618  4.42225  2.77519  2.73123  3.46354  2.40513  3.72494  3.29354  2.67741  2.69355  4.24690  2.90347  2.73739  3.18146  2.89801  2.37887  2.77519  2.98518  4.58477  3.61503
          0.03351  3.80839  4.53074  0.61958  0.77255  0.48576  0.95510
    159   2.55374  4.26766  3.63730  3.19161  3.55954  3.44672  4.11874  2.06497  3.06436  2.36299  3.49085  3.48888  3.98784  3.43903  3.35722  2.83048  1.87706  2.18338  5.17504  3.92524    159 t - - -
          2.68618  4.42225  2.77519  2.73123  3.46354  2.40513  3.72494  3.29354  2.67741  2.69355  4.24690  2.90347  2.73739  3.18146  2.89801  2.37887  2.77519  2.98518  4.58477  3.61503
          0.03351  3.80839  4.53074  0.61958  0.77255  0.48576  0.95510
    160   2.98131  4.41980  4.24162  3.85620  3.33257  3.99480  4.59720  1.16111  3.68296  1.93351  3.27971  4.11059  4.43351  4.03877  3.88695  3.48513  3.28221  1.84862  5.20905  3.94078    160 i - - -
          2.68618  4.42225  2.77519  2.73123  3.46354  2.40513  3.72494  3.29354  2.67741  2.69355  4.24690  2.90347  2.73739  3.18146  2.89801  2.37887  2.77519  2.98518  4.58477  3.61503
          0.03351  3.80839  4.53074  0.61958  0.77255  0.48576  0.95510
    161   2.38088  4.22532  3.37373  3.12452  3.91469  3.06626  4.14640  3.03411  3.06620  2.89981  3.95571  3.34319  3.76550  3.46463  3.32709  2.58160  1.28546  2.73596  5.35824  4.13176    161 t - - -
          2.68618  4.42225  2.77519  2.73123  3.46354  2.40513  3.72494  3.29354  2.67741  2.69355  4.24690  2.90347  2.73739  3.18146  2.89801  2.37887  2.77519  2.98518  4.58477  3.61503
          0.03351  3.80839  4.53074  0.61958  0.77255  0.48576  0.95510
    162   2.83288  4.81384  2.86375  2.61915  3.97341  3.32530  3.77632  3.59581  2.44483  3.10440  4.13570  3.07769  3.87889  1.35270  2.72959  2.88411  3.13068  3.32998  5.25766  3.94763    162 q - - -
          2.68618  4.42225  2.77519  2.73123  3.46354  2.40513  3.72494  3.29354  2.67741  2.69355  4.24690  2.90347  2.73739  3.18146  2.89801  2.37887  2.77519  2.98518  4.58477  3.61503
          0.03351  3.80839  4.53074  0.61958  0.77255  0.48576  0.95510
    163   2.91557  4.87384  3.08714  2.72252  4.24557  3.41039  3.72746  3.67115  1.12970  3.25103  4.21733  3.14931  3.91643  2.92363  2.42483  2.96260  3.17436  3.38305  5.32773  4.13178    163 k - - -
          2.68618  4.42225  2.77519  2.73123  3.46354  2.40513  3.72494  3.29354  2.67741  2.69355  4.24690  2.90347  2.73739  3.18146  2.89801  2.37887  2.77519  2.98518  4.58477  3.61503
          0.03351  3.80839  4.53074  0.61958  0.77255  0.48576  0.95510
    164   2.51796  1.08037  4.02002  3.74616  3.75363  3.15316  4.40750  2.88810  3.57311  2.80586  3.92566  3.75027  3.85502  3.92202  3.70837  2.78924  2.97954  2.63671  5.18182  4.04137    164 c - - -
          2.68618  4.42225  2.77519  2.73123  3.46354  2.40513  3.72494  3.29354  2.67741  2.69355  4.24690  2.90347  2.73739  3.18146  2.89801  2.37887  2.77519  2.98518  4.58477  3.61503
          0.03351  3.80839  4.53074  0.61958  0.77255  0.48576  0.95510
    165   2.89992  4.99376  2.46525  1.12027  4.33240  3.23467  3.81790  3.77361  2.69052  3.40180  4.38024  2.90101  3.83668  3.03593  3.09149  2.88987  3.20420  3.46469  5.51622  4.24017    165 e - - -
          2.68618  4.42225  2.77519  2.73123  3.46354  2.40513  3.72494  3.29354  2.67741  2.69355  4.24690  2.90347  2.73739  3.18146  2.89801  2.37887  2.77519  2.98518  4.58477  3.61503
          0.03351  3.80839  4.53074  0.61958  0.77255  0.48576  0.95510
    166   2.91557  4.87384  3.08714  2.72252  4.24557  3.41039  3.72746  3.67115  1.12970  3.25103  4.21733  3.14931  3.91643  2.92363  2.42483  2.96260  3.17436  3.38305  5.32773  4.13178    166 k - - -
          2.68618  4.42225  2.77519  2.73123  3.46354  2.40513  3.72494  3.29354  2.67741  2.69355  4.24690  2.90347  2.73739  3.18146  2.89801  2.37887  2.77519  2.98518  4.58477  3.61503
          0.03351  3.80839  4.53074  0.61958  0.77255  0.48576  0.95510
    167   2.67266  4.66469  2.67738  2.55713  4.01837  3.14279  3.87335  3.71632  2.77246  3.37097  4.32772  1.27686  3.79220  3.14721  3.12388  2.74309  3.05315  3.34503  5.33189  3.97225    167 n - - -
          2.68618  4.42225  2.77519  2.73123  3.46354  2.40513  3.72494  3.29354  2.67741  2.69355  4.24690  2.90347  2.73739  3.18146  2.89801  2.37887  2.77519  2.98518  4.58477  3.61503
          0.03351  3.80839  4.53074  0.61958  0.77255  0.48576  0.95510
    168   2.98131  4.41980  4.24162  3.85620  3.33257  3.99480  4.59720  1.16111  3.68296  1.93351  3.27971  4.11059  4.43351  4.03877  3.88695  3.48513  3.28221  1.84862  5.20905  3.94078    168 i - - -
          2.68618  4.42225  2.77519  2.73123  3.46354  2.40513  3.72494  3.29354  2.67741  2.69355  4.24690  2.90347  2.73739  3.18146  2.89801  2.37887  2.77519  2.98518  4.58477  3.61503
          0.03351  3.80839  4.53074  0.61958  0.77255  0.48576  0.95510
    169   2.83288  4.81384  2.86375  2.61915  3.97341  3.32530  3.77632  3.59581  2.44483  3.10440  4.13570  3.07769  3.87889  1.35270  2.72959  2.88411  3.13068  3.32998  5.25766  3.94763    169 q - - -
          2.68618  4.42225  2.77519  2.73123  3.46354  2.40513  3.72494  3.29354  2.67741  2.69355  4.24690  2.90347  2.73739  3.18146  2.89801  2.37887  2.77519  2.98518  4.58477  3.61503
          0.03351  3.80839  4.53074  0.61958  0.77255  0.48576  0.95510
    170   2.75784  4.31972  4.03530  3.69790  3.50486  3.65597  4.51118  2.05876  3.56463  2.20413  3.48128  3.89758  4.22110  3.92973  3.78302  3.15664  3.12163  1.11004  5.27795  4.00490    170 v - - -
          2.68618  4.42225  2.77519  2.73123  3.46354  2.40513  3.72494  3.29354  2.67741  2.69355  4.24690  2.90347  2.73739  3.18146  2.89801  2.37887  2.77519  2.98518  4.58477  3.61503
          0.03351  3.80839  4.53074  0.61958  0.77255  0.48576  0.95510
    171   2.83288  4.81384  2.86375  2.61915  3.97341  3.32530  3.77632  3.59581  2.44483  3.10440  4.13570  3.07769  3.87889  1.35270  2.72959  2.88411  3.13068  3.32998  5.25766  3.94763    171 q - - -
          2.68618  4.42225  2.77519  2.73123  3.46354  2.40513  3.72494  3.29354  2.67741  2.69355  4.24690  2.90347  2.73739  3.18146  2.89801  2.37887  2.77519  2.98518  4.58477  3.61503
          0.03351  3.80839  4.53074  0.61958  0.77255  0.48576  0.95510
    172   2.98131  4.41980  4.24162  3.85620  3.33257  3.99480  4.59720  1.16111  3.68296  1.93351  3.27971  4.11059  4.43351  4.03877  3.88695  3.48513  3.28221  1.84862  5.20905  3.94078    172 i - - -
          2.68618  4.42225  2.77519  2.73123  3.46354  2.40513  3.72494  3.29354  2.67741  2.69355  4.24690  2.90347  2.73739  3.18146  2.89801  2.37887  2.77519  2.98518  4.58477  3.61503
          0.03351  3.80839  4.53074  0.61958  0.77255  0.48576  0.95510
    173   2.98131  4.41980  4.24162  3.85620  3.33257  3.99480  4.59720  1.16111  3.68296  1.93351  3.27971  4.11059  4.43351  4.03877  3.88695  3.48513  3.28221  1.84862  5.20905  3.94078    173 i - - -
          2.68618  4.42225  2.77519  2.73123  3.46354  2.40513  3.72494  3.29354  2.67741  2.69355  4.24690  2.90347  2.73739  3.18146  2.89801  2.37887  2.77519  2.98518  4.58477  3.61503
          0.03351  3.80839  4.53074  0.61958  0.77255  0.48576  0.95510
    174   2.75784  4.31972  4.03530  3.69790  3.50486  3.65597  4.51118  2.05876  3.56463  2.20413  3.48128  3.89758  4.22110  3.92973  3.78302  3.15664  3.12163  1.11004  5.27795  4.00490    174 v - - -
          2.68618  4.42225  2.77519  2.73123  3.46354  2.40513  3.72494  3.29354  2.67741  2.69355  4.24690  2.90347  2.73739  3.18146  2.89801  2.37887  2.77519  2.98518  4.58477  3.61503
          0.03351  3.80839  4.53074  0.61958  0.77255  0.48576  0.95510
    175   2.75784  4.31972  4.03530  3.69790  3.50486  3.65597  4.51118  2.05876  3.56463  2.20413  3.48128  3.89758  4.22110  3.92973  3.78302  3.15664  3.12163  1.11004  5.27795  4.00490    175 v - - -
          2.68618  4.42225  2.77519  2.73123  3.46354  2.40513  3.72494  3.29354  2.67741  2.69355  4.24690  2.90347  2.73739  3.18146  2.89801  2.37887  2.77519  2.98518  4.58477  3.61503
          0.03351  3.80839  4.53074  0.61958  0.77255  0.48576  0.95510
    176   2.92310  5.03735  1.01454  2.30009  4.40640  3.16420  3.87837  3.98050  2.95099  3.60099  4.57912  2.85261  3.81266  3.11848  3.45728  2.89377  3.26085  3.62704  5.58736  4.29177    176 d - - -
          2.68618  4.42225  2.77519  2.73123  3.46354  2.40513  3.72494  3.29354  2.67741  2.69355  4.24690  2.90347  2.73739  3.18146  2.89801  2.37887  2.77519  2.98518  4.58477  3.61503
          0.03351  3.80839  4.53074  0.61958  0.77255  0.48576  0.95510
    177   2.58929  4.36940  3.24976  3.14188  4.28221  0.83523  4.26473  3.86748  3.31425  3.52941  4.50578  3.41443  3.75846  3.64375  3.55601  2.75963  3.06560  3.40832  5.39294  4.38245    177 g - - -
          2.68618  4.42225  2.77519  2.73123  3.46354  2.40513  3.72494  3.29354  2.67741  2.69355  4.24690  2.90347  2.73739  3.18146  2.89801  2.37887  2.77519  2.98518  4.58477  3.61503
          0.03351  3.80839  4.53074  0.61958  0.77255  0.48576  0.95510
    178   3.08469  4.56681  4.08583  3.72691  3.11381  3.89935  4.40279  2.31622  3.49522  0.95845  3.15956  4.00841  4.34677  3.87896  3.68117  3.46490  3.38246  2.33662  4.96833  3.67637    178 l - - -
          2.68618  4.42225  2.77519  2.73123  3.46354  2.40513  3.72494  3.29354  2.67741  2.69355  4.24690  2.90347  2.73739  3.18146  2.89801  2.37887  2.77519  2.98518  4.58477  3.61503
          0.03351  3.80839  4.53074  0.61958  0.77255  0.48576  0.95510
    179   2.28599  4.20474  3.15313  2.96740  4.01316  2.93592  4.07832  3.52777  3.03676  3.25353  4.18606  3.20153  3.66974  3.39147  3.32378  1.19199  2.76159  3.07699  5.39114  4.09669    179 s - - -
          2.68618  4.42225  2.77519  2.73123  3.46354  2.40513  3.72494  3.29354  2.67741  2.69355  4.24690  2.90347  2.73739  3.18146  2.89801  2.37887  2.77519  2.98518  4.58477  3.61503
          0.03351  3.80839  4.53074  0.61958  0.77255  0.48576  0.95510
    180   2.28599  4.20474  3.15313  2.96740  4.01316  2.93592  4.07832  3.52777  3.03676  3.25353  4.18606  3.20153  3.66974  3.39147  3.32378  1.19199  2.76159  3.07699  5.39114  4.09669    180 s - - -
          2.68618  4.42225  2.77519  2.73123  3.46354  2.40513  3.72494  3.29354  2.67741  2.69355  4.24690  2.90347  2.73739  3.18146  2.89801  2.37887  2.77519  2.98518  4.58477  3.61503
          0.03351  3.80839  4.53074  0.61958  0.77255  0.48576  0.95510
    181   2.28599  4.20474  3.15313  2.96740  4.01316  2.93592  4.07832  3.52777  3.03676  3.25353  4.18606  3.20153  3.66974  3.39147  3.32378  1.19199  2.76159  3.07699  5.39114  4.09669    181 s - - -
          2.68618  4.42225  2.77519  2.73123  3.46354  2.40513  3.72494  3.29354  2.67741  2.69355  4.24690  2.90347  2.73739  3.18146  2.89801  2.37887  2.77519  2.98518  4.58477  3.61503
          0.03351  3.80839  4.53074  0.61958  0.77255  0.48576  0.95510
    182   1.11031  4.16266  3.39952  3.18951  3.99036  2.98856  4.21886  3.10649  3.20414  2.99084  4.03105  3.35470  3.72187  3.55158  3.45819  2.51417  2.78716  2.77211  5.42402  4.21744    182 a - - -
          2.68618  4.42225  2.77519  2.73123  3.46354  2.40513  3.72494  3.29354  2.67741  2.69355  4.24690  2.90347  2.73739  3.18146  2.89801  2.37887  2.77519  2.98518  4.58477  3.61503
          0.03351  3.80839  4.53074  0.61958  0.77255  0.48576  0.95510
    183   2.98131  4.41980  4.24162  3.85620  3.33257  3.99480  4.59720  1.16111  3.68296  1.93351  3.27971  4.11059  4.43351  4.03877  3.88695  3.48513  3.28221  1.84862  5.20905  3.94078    183 i - - -
          2.68618  4.42225  2.77519  2.73123  3.46354  2.40513  3.72494  3.29354  2.67741  2.69355  4.24690  2.90347  2.73739  3.18146  2.89801  2.37887  2.77519  2.98518  4.58477  3.61503
          0.03351  3.80839  4.53074  0.61958  0.77255  0.48576  0.95510
    184   2.89992  4.99376  2.46525  1.12027  4.33240  3.23467  3.81790  3.77361  2.69052  3.40180  4.38024  2.90101  3.83668  3.03593  3.09149  2.88987  3.20420  3.46469  5.51622  4.24017    184 e - - -
          2.68618  4.42225  2.77519  2.73123  3.46354  2.40513  3.72494  3.29354  2.67741  2.69355  4.24690  2.90347  2.73739  3.18146  2.89801  2.37887  2.77519  2.98518  4.58477  3.61503
          0.03351  3.80839  4.53074  0.61958  0.77255  0.48576  0.95510
    185   1.11031  4.16266  3.39952  3.18951  3.99036  2.98856  4.21886  3.10649  3.20414  2.99084  4.03105  3.35470  3.72187  3.55158  3.45819  2.51417  2.78716  2.77211  5.42402  4.21744    185 a - - -
          2.68618  4.42225  2.77519  2.73123  3.46354  2.40513  3.72494  3.29354  2.67741  2.69355  4.24690  2.90347  2.73739  3.18146  2.89801  2.37887  2.77519  2.98518  4.58477  3.61503
          0.03351  3.80839  4.53074  0.61958  0.77255  0.48576  0.95510
    186   2.67266  4.66469  2.67738  2.55713  4.01837  3.14279  3.87335  3.71632  2.77246  3.37097  4.32772  1.27686  3.79220  3.14721  3.12388  2.74309  3.05315  3.34503  5.33189  3.97225    186 n - - -
          2.68618  4.42225  2.77519  2.73123  3.46354  2.40513  3.72494  3.29354  2.67741  2.69355  4.24690  2.90347  2.73739  3.18146  2.89801  2.37887  2.77519  2.98518  4.58477  3.61503
          0.03351  3.80839  4.53074  0.61958  0.77255  0.48576  0.95510
    187   2.98131  4.41980  4.24162  3.85620  3.33257  3.99480  4.59720  1.16111  3.68296  1.93351  3.27971  4.11059  4.43351  4.03877  3.88695  3.48513  3.28221  1.84862  5.20905  3.94078    187 i - - -
          2.68618  4.42225  2.77519  2.73123  3.46354  2.40513  3.72494  3.29354  2.67741  2.69355  4.24690  2.90347  2.73739  3.18146  2.89801  2.37887  2.77519  2.98518  4.58477  3.61503
          0.03351  3.80839  4.53074  0.61958  0.77255  0.48576  0.95510
    188   2.67118  4.43758  3.27171  3.10268  4.10073  3.12878  4.18431  3.63096  3.15473  3.26429  4.31243  3.41512  0.95588  3.54553  3.40634  2.83701  3.10805  3.28352  5.30361  4.22102    188 p - - -
          2.68618  4.42225  2.77519  2.73123  3.46354  2.40513  3.72494  3.29354  2.67741  2.69355  4.24690  2.90347  2.73739  3.18146  2.89801  2.37887  2.77519  2.98518  4.58477  3.61503
          0.03351  3.80839  4.53074  0.61958  0.77255  0.48576  0.95510
    189   2.92310  5.03735  1.01454  2.30009  4.40640  3.16420  3.87837  3.98050  2.95099  3.60099  4.57912  2.85261  3.81266  3.11848  3.45728  2.89377  3.26085  3.62704  5.58736  4.29177    189 d - - -
          2.68618  4.42225  2.77519  2.73123  3.46354  2.40513  3.72494  3.29354  2.67741  2.69355  4.24690  2.90347  2.73739  3.18146  2.89801  2.37887  2.77519  2.98518  4.58477  3.61503
          0.03351  3.80839  4.53074  0.61958  0.77255  0.48576  0.95510
    190   3.08469  4.56681  4.08583  3.72691  3.11381  3.89935  4.40279  2.31622  3.49522  0.95845  3.15956  4.00841  4.34677  3.87896  3.68117  3.46490  3.38246  2.33662  4.96833  3.67637    190 l - - -
          2.68618  4.42225  2.77519  2.73123  3.46354  2.40513  3.72494  3.29354  2.67741  2.69355  4.24690  2.90347  2.73739  3.18146  2.89801  2.37887  2.77519  2.98518  4.58477  3.61503
          0.03351  3.80839  4.53074  0.61958  0.77255  0.48576  0.95510
    191   3.08469  4.56681  4.08583  3.72691  3.11381  3.89935  4.40279  2.31622  3.49522  0.95845  3.15956  4.00841  4.34677  3.87896  3.68117  3.46490  3.38246  2.33662  4.96833  3.67637    191 l - - -
          2.68618  4.42225  2.77519  2.73123  3.46354  2.40513  3.72494  3.29354  2.67741  2.69355  4.24690  2.90347  2.73739  3.18146  2.89801  2.37887  2.77519  2.98518  4.58477  3.61503
          0.03351  3.80839  4.53074  0.61958  0.77255  0.48576  0.95510
    192   2.67118  4.43758  3.27171  3.10268  4.10073  3.12878  4.18431  3.63096  3.15473  3.26429  4.31243  3.41512  0.95588  3.54553  3.40634  2.83701  3.10805  3.28352  5.30361  4.22102    192 p - - -
          2.68618  4.42225  2.77519  2.73123  3.46354  2.40513  3.72494  3.29354  2.67741  2.69355  4.24690  2.90347  2.73739  3.18146  2.89801  2.37887  2.77519  2.98518  4.58477  3.61503
          0.03351  3.80839  4.53074  0.61958  0.77255  0.48576  0.95510
    193   1.11031  4.16266  3.39952  3.18951  3.99036  2.98856  4.21886  3.10649  3.20414  2.99084  4.03105  3.35470  3.72187  3.55158  3.45819  2.51417  2.78716  2.77211  5.42402  4.21744    193 a - - -
          2.68618  4.42225  2.77519  2.73123  3.46354  2.40513  3.72494  3.29354  2.67741  2.69355  4.24690  2.90347  2.73739  3.18146  2.89801  2.37887  2.77519  2.98518  4.58477  3.61503
          0.03351  3.80839  4.53074  0.61958  0.77255  0.48576  0.95510
    194   3.08469  4.56681  4.08583  3.72691  3.11381  3.89935  4.40279  2.31622  3.49522  0.95845  3.15956  4.00841  4.34677  3.87896  3.68117  3.46490  3.38246  2.33662  4.96833  3.67637    194 l - - -
          2.68618  4.42225  2.77519  2.73123  3.46354  2.40513  3.72494  3.29354  2.67741  2.69355  4.24690  2.90347  2.73739  3.18146  2.89801  2.37887  2.77519  2.98518  4.58477  3.61503
          0.03351  3.80839  4.53074  0.61958  0.77255  0.48576  0.95510
    195   2.38088  4.22532  3.37373  3.12452  3.91469  3.06626  4.14640  3.03411  3.06620  2.89981  3.95571  3.34319  3.76550  3.46463  3.32709  2.58160  1.28546  2.73596  5.35824  4.13176    195 t - - -
          2.68618  4.42225  2.77519  2.73123  3.46354  2.40513  3.72494  3.29354  2.67741  2.69355  4.24690  2.90347  2.73739  3.18146  2.89801  2.37887  2.77519  2.98518  4.58477  3.61503
          0.03351  3.80839  4.53074  0.61958  0.77255  0.48576  0.95510
    196   2.83288  4.81384  2.86375  2.61915  3.97341  3.32530  3.77632  3.59581  2.44483  3.10440  4.13570  3.07769  3.87889  1.35270  2.72959  2.88411  3.13068  3.32998  5.25766  3.94763    196 q - - -
          2.68618  4.42225  2.77519  2.73123  3.46354  2.40513  3.72494  3.29354  2.67741  2.69355  4.24690  2.90347  2.73739  3.18146  2.89801  2.37887  2.77519  2.98518  4.58477  3.61503
          0.03351  3.80839  4.53074  0.61958  0.77255  0.48576  0.95510
    197   2.58929  4.36940  3.24976  3.14188  4.28221  0.83523  4.26473  3.86748  3.31425  3.52941  4.50578  3.41443  3.75846  3.64375  3.55601  2.75963  3.06560  3.40832  5.39294  4.38245    197 g - - -
          2.68618  4.42225  2.77519  2.73123  3.46354  2.40513  3.72494  3.29354  2.67741  2.69355  4.24690  2.90347  2.73739  3.18146  2.89801  2.37887  2.77519  2.98518  4.58477  3.61503
          0.03351  3.80839  4.53074  0.61958  0.77255  0.48576  0.95510
    198   3.08469  4.56681  4.08583  3.72691  3.11381  3.89935  4.40279  2.31622  3.49522  0.95845  3.15956  4.00841  4.34677  3.87896  3.68117  3.46490  3.38246  2.33662  4.96833  3.67637    198 l - - -
          2.68618  4.42225  2.77519  2.73123  3.46354  2.40513  3.72494  3.29354  2.67741  2.69355  4.24690  2.90347  2.73739  3.18146  2.89801  2.37887  2.77519  2.98518  4.58477  3.61503
          0.03351  3.80839  4.53074  0.61958  0.77255  0.48576  0.95510
    199   1.11031  4.16266  3.39952  3.18951  3.99036  2.98856  4.21886  3.10649  3.20414  2.99084  4.03105  3.35470  3.72187  3.55158  3.45819  2.51417  2.78716  2.77211  5.42402  4.21744    199 a - - -
          2.68618  4.42225  2.77519  2.73123  3.46354  2.40513  3.72494  3.29354  2.67741  2.69355  4.24690  2.90347  2.73739  3.18146  2.89801  2.37887  2.77519  2.98518  4.58477  3.61503
          0.03351  3.80839  4.53074  0.61958  0.77255  0.48576  0.95510
    200   2.75784  4.31972  4.03530  3.69790  3.50486  3.65597  4.51118  2.05876  3.56463  2.20413  3.48128  3.89758  4.22110  3.92973  3.78302  3.15664  3.12163  1.11004  5.27795  4.00490    200 v - - -
          2.68618  4.42225  2.77519  2.73123  3.46354  2.40513  3.72494  3.29354  2.67741  2.69355  4.24690  2.90347  2.73739  3.18146  2.89801  2.37887  2.77519  2.98518  4.58477  3.61503
          0.03351  3.80839  4.53074  0.61958  0.77255  0.48576  0.95510
    201   2.28599  4.20474  3.15313  2.96740  4.01316  2.93592  4.07832  3.52777  3.03676  3.25353  4.18606  3.20153  3.66974  3.39147  3.32378  1.19199  2.76159  3.07699  5.39114  4.09669    201 s - - -
          2.68618  4.42225  2.77519  2.73123  3.46354  2.40513  3.72494  3.29354  2.67741  2.69355  4.24690  2.90347  2.73739  3.18146  2.89801  2.37887  2.77519  2.98518  4.58477  3.61503
          0.03351  3.80839  4.53074  0.61958  0.77255  0.48576  0.95510
    202   2.58929  4.36940  3.24976  3.14188  4.28221  0.83523  4.26473  3.86748  3.31425  3.52941  4.50578  3.41443  3.75846  3.64375  3.55601  2.75963  3.06560  3.40832  5.39294  4.38245    202 g - - -
          2.68618  4.42225  2.77519  2.73123  3.46354  2.40513  3.72494  3.29354  2.67741  2.69355  4.24690  2.90347  2.73739  3.18146  2.89801  2.37887  2.77519  2.98518  4.58477  3.61503
          0.03351  3.80839  4.53074  0.61958  0.77255  0.48576  0.95510
    203   2.98131  4.41980  4.24162  3.85620  3.33257  3.99480  4.59720  1.16111  3.68296  1.93351  3.27971  4.11059  4.43351  4.03877  3.88695  3.48513  3.28221  1.84862  5.20905  3.94078    203 i - - -
          2.68618  4.42225  2.77519  2.73123  3.46354  2.40513  3.72494  3.29354  2.67741  2.69355  4.24690  2.90347  2.73739  3.18146  2.89801  2.37887  2.77519  2.98518  4.58477  3.61503
          0.03351  3.80839  4.53074  0.61958  0.77255  0.48576  0.95510
    204   2.91557  4.87384  3.08714  2.72252  4.24557  3.41039  3.72746  3.67115  1.12970  3.25103  4.21733  3.14931  3.91643  2.92363  2.42483  2.96260  3.17436  3.38305  5.32773  4.13178    204 k - - -
          2.68618  4.42225  2.77519  2.73123  3.46354  2.40513  3.72494  3.29354  2.67741  2.69355  4.24690  2.90347  2.73739  3.18146  2.89801  2.37887  2.77519  2.98518  4.58477  3.61503
          0.03351  3.80839  4.53074  0.61958  0.77255  0.48576  0.95510
    205   2.38088  4.22532  3.37373  3.12452  3.91469  3.06626  4.14640  3.03411  3.06620  2.89981  3.95571  3.34319  3.76550  3.46463  3.32709  2.58160  1.28546  2.73596  5.35824  4.13176    205 t - - -
          2.68618  4.42225  2.77519  2.73123  3.46354  2.40513  3.72494  3.29354  2.67741  2.69355  4.24690  2.90347  2.73739  3.18146  2.89801  2.37887  2.77519  2.98518  4.58477  3.61503
          0.03351  3.80839  4.53074  0.61958  0.77255  0.48576  0.95510
    206   2.58929  4.36940  3.24976  3.14188  4.28221  0.83523  4.26473  3.86748  3.31425  3.52941  4.50578  3.41443  3.75846  3.64375  3.55601  2.75963  3.06560  3.40832  5.39294  4.38245    206 g - - -
          2.68618  4.42225  2.77519  2.73123  3.46354  2.40513  3.72494  3.29354  2.67741  2.69355  4.24690  2.90347  2.73739  3.18146  2.89801  2.37887  2.77519  2.98518  4.58477  3.61503
          0.03351  3.80839  4.53074  0.61958  0.77255  0.48576  0.95510
    207   2.22230  4.86365  1.56412  2.23902  4.34830  3.12522  3.76102  3.70355  2.73821  3.39640  4.28874  2.77090  3.74790  2.95219  3.24677  2.65757  2.98947  3.33365  5.63336  4.23643    207 d - - -
          2.68618  4.42225  2.77519  2.73123  3.46354  2.40513  3.72494  3.29354  2.67741  2.69355  4.24690  2.90347  2.73739  3.18146  2.89801  2.37887  2.77519  2.98518  4.58477  3.61503
          0.03351  3.80839  4.53074  0.61958  0.77255  0.48576  0.95510
    208   2.67118  4.43758  3.27171  3.10268  4.10073  3.12878  4.18431  3.63096  3.15473  3.26429  4.31243  3.41512  0.95588  3.54553  3.40634  2.83701  3.10805  3.28352  5.30361  4.22102    208 p - - -
          2.68618  4.42225  2.77519  2.73123  3.46354  2.40513  3.72494  3.29354  2.67741  2.69355  4.24690  2.90347  2.73739  3.18146  2.89801  2.37887  2.77519  2.98518  4.58477  3.61503
          0.03351  3.80839  4.53074  0.61958  0.77255  0.48576  0.95510
    209   3.17889  4.60008  4.15032  3.85387  1.12282  3.88119  3.85245  2.71188  3.76280  2.09750  3.45251  3.94779  4.34224  3.94887  3.89833  3.45132  3.48052  2.69761  4.12292  2.49894    209 f - - -
          2.68618  4.42225  2.77519  2.73123  3.46354  2.40513  3.72494  3.29354  2.67741  2.69355  4.24690  2.90347  2.73739  3.18146  2.89801  2.37887  2.77519  2.98518  4.58477  3.61503
          0.03351  3.80839  4.53074  0.61958  0.77255  0.48576  0.95510
    210   3.17889  4.60008  4.15032  3.85387  1.12282  3.88119  3.85245  2.71188  3.76280  2.09750  3.45251  3.94779  4.34224  3.94887  3.89833  3.45132  3.48052  2.69761  4.12292  2.49894    210 f - - -
          2.68618  4.42225  2.77519  2.73123  3.46354  2.40513  3.72494  3.29354  2.67741  2.69355  4.24690  2.90347  2.73739  3.18146  2.89801  2.37887  2.77519  2.98518  4.58477  3.61503
          0.03351  3.80839  4.53074  0.61958  0.77255  0.48576  0.95510
    211   2.75784  4.31972  4.03530  3.69790  3.50486  3.65597  4.51118  2.05876  3.56463  2.20413  3.48128  3.89758  4.22110  3.92973  3.78302  3.15664  3.12163  1.11004  5.27795  4.00490    211 v - - -
          2.68618  4.42225  2.77519  2.73123  3.46354  2.40513  3.72494  3.29354  2.67741  2.69355  4.24690  2.90347  2.73739  3.18146  2.89801  2.37887  2.77519  2.98518  4.58477  3.61503
          0.03351  3.80839  4.53074  0.61958  0.77255  0.48576  0.95510
    212   2.93567  4.77649  3.42005  2.94650  4.11486  3.43409  3.78227  3.65333  2.21804  3.18106  4.18431  3.31043  3.94105  3.00701  1.08112  3.02376  3.20684  3.38040  5.22475  4.05755    212 r - - -
          2.68618  4.42225  2.77519  2.73123  3.46354  2.40513  3.72494  3.29354  2.67741  2.69355  4.24690  2.90347  2.73739  3.18146  2.89801  2.37887  2.77519  2.98518  4.58477  3.61503
          0.03351  3.80839  4.53074  0.61958  0.77255  0.48576  0.95510
    213   3.15726  4.67219  3.74475  3.46341  2.29976  3.75634  3.59289  3.17566  3.32278  2.64581  3.85778  3.64645  4.23235  3.64422  3.51908  3.29987  3.44402  3.04338  3.94061  1.07944    213 y - - -
          2.68618  4.42225  2.77519  2.73123  3.46354  2.40513  3.72494  3.29354  2.67741  2.69355  4.24690  2.90347  2.73739  3.18146  2.89801  2.37887  2.77519  2.98518  4.58477  3.61503
          0.03351  3.80839  4.53074  0.61958  0.77255  0.48576  0.95510
    214   2.58929  4.36940  3.24976  3.14188  4.28221  0.83523  4.26473  3.86748  3.31425  3.52941  4.50578  3.41443  3.75846  3.64375  3.55601  2.75963  3.06560  3.40832  5.39294  4.38245    214 g - - -
          2.68618  4.42225  2.77519  2.73123  3.46354  2.40513  3.72494  3.29354  2.67741  2.69355  4.24690  2.90347  2.73739  3.18146  2.89801  2.37887  2.77519  2.98518  4.58477  3.61503
          0.03351  3.80839  4.53074  0.61958  0.77255  0.48576  0.95510
    215   2.93567  4.77649  3.42005  2.94650  4.11486  3.43409  3.78227  3.65333  2.21804  3.18106  4.18431  3.31043  3.94105  3.00701  1.08112  3.02376  3.20684  3.38040  5.22475  4.05755    215 r - - -
          2.68618  4.42225  2.77519  2.73123  3.46354  2.40513  3.72494  3.29354  2.67741  2.69355  4.24690  2.90347  2.73739  3.18146  2.89801  2.37887  2.77519  2.98518  4.58477  3.61503
          0.03351  3.80839  4.53074  0.61958  0.77255  0.48576  0.95510
    216   2.75784  4.31972  4.03530  3.69790  3.50486  3.65597  4.51118  2.05876  3.56463  2.20413  3.48128  3.89758  4.22110  3.92973  3.78302  3.15664  3.12163  1.11004  5.27795  4.00490    216 v - - -
          2.68618  4.42225  2.77519  2.73123  3.46354  2.40513  3.72494  3.29354  2.67741  2.69355  4.24690  2.90347  2.73739  3.18146  2.89801  2.37887  2.77519  2.98518  4.58477  3.61503
          0.03351  3.80839  4.53074  0.61958  0.77255  0.48576  0.95510
    217   3.23357  4.63032  3.99599  3.68726  2.60690  3.66065  3.82592  3.25571  3.41132  2.66106  3.89235  3.84955  4.17341  3.80241  3.55053  3.43778  3.53106  3.14428  1.02517  2.61260    217 w - - -
          2.68618  4.42225  2.77519  2.73123  3.46354  2.40513  3.72494  3.29354  2.67741  2.69355  4.24690  2.90347  2.73739  3.18146  2.89801  2.37887  2.77519  2.98518  4.58477  3.61503
          0.03351  3.80839  4.53074  0.61958  0.77255  0.48576  0.95510
    218   2.75784  4.31972  4.03530  3.69790  3.50486  3.65597  4.51118  2.05876  3.56463  2.20413  3.48128  3.89758  4.22110  3.92973  3.78302  3.15664  3.12163  1.11004  5.27795  4.00490    218 v - - -
          2.68618  4.42225  2.77519  2.73123  3.46354  2.40513  3.72494  3.29354  2.67741  2.69355  4.24690  2.90347  2.73739  3.18146  2.89801  2.37887  2.77519  2.98518  4.58477  3.61503
          0.03351  3.80839  4.53074  0.61958  0.77255  0.48576  0.95510
    219   2.78735  5.08673  2.45257  1.77585  4.36514  3.27688  3.63220  3.82047  2.36366  3.35765  4.22689  2.78852  3.80400  2.08081  2.75337  2.74928  3.04112  3.47529  5.53037  4.16737    219 e - - -
          2.68618  4.42225  2.77519  2.73123  3.46354  2.40513  3.72494  3.29354  2.67741  2.69355  4.24690  2.90347  2.73739  3.18146  2.89801  2.37887  2.77519  2.98518  4.58477  3.61503
          0.03351  3.80839  4.53074  0.61958  0.77255  0.48576  0.95510
    220   2.92310  5.03735  1.01454  2.30009  4.40640  3.16420  3.87837  3.98050  2.95099  3.60099  4.57912  2.85261  3.81266  3.11848  3.45728  2.89377  3.26085  3.62704  5.58736  4.29177    220 d - - -
          2.68618  4.42225  2.77519  2.73123  3.46354  2.40513  3.72494  3.29354  2.67741  2.69355  4.24690  2.90347  2.73739  3.18146  2.89801  2.37887  2.77519  2.98518  4.58477  3.61503
          0.03351  3.80839  4.53074  0.61958  0.77255  0.48576  0.95510
    221   2.83288  4.81384  2.86375  2.61915  3.97341  3.32530  3.77632  3.59581  2.44483  3.10440  4.13570  3.07769  3.87889  1.35270  2.72959  2.88411  3.13068  3.32998  5.25766  3.94763    221 q - - -
          2.68618  4.42225  2.77519  2.73123  3.46354  2.40513  3.72494  3.29354  2.67741  2.69355  4.24690  2.90347  2.73739  3.18146  2.89801  2.37887  2.77519  2.98518  4.58477  3.61503
          0.03351  3.80839  4.53074  0.61958  0.77255  0.48576  0.95510
    222   2.75784  4.31972  4.03530  3.69790  3.50486  3.65597  4.51118  2.05876  3.56463  2.20413  3.48128  3.89758  4.22110  3.92973  3.78302  3.15664  3.12163  1.11004  5.27795  4.00490    222 v - - -
          2.68618  4.42225  2.77519  2.73123  3.46354  2.40513  3.72494  3.29354  2.67741  2.69355  4.24690  2.90347  2.73739  3.18146  2.89801  2.37887  2.77519  2.98518  4.58477  3.61503
          0.03351  3.80839  4.53074  0.61958  0.77255  0.48576  0.95510
    223   1.11031  4.16266  3.39952  3.18951  3.99036  2.98856  4.21886  3.10649  3.20414  2.99084  4.03105  3.35470  3.72187  3.55158  3.45819  2.51417  2.78716  2.77211  5.42402  4.21744    223 a - - -
          2.68618  4.42225  2.77519  2.73123  3.46354  2.40513  3.72494  3.29354  2.67741  2.69355  4.24690  2.90347  2.73739  3.18146  2.89801  2.37887  2.77519  2.98518  4.58477  3.61503
          0.03351  3.80839  4.53074  0.61958  0.77255  0.48576  0.95510
    224   2.42514  4.48365  2.71032  2.51131  4.15017  3.04586  3.82212  3.67128  2.70361  3.31116  4.16395  2.05071  3.69672  3.04111  3.09352  1.85427  2.81906  3.23083  5.46095  4.11269    224 s - - -
          2.68618  4.42225  2.77519  2.73123  3.46354  2.40513  3.72494  3.29354  2.67741  2.69355  4.24690  2.90347  2.73739  3.18146  2.89801  2.37887  2.77519  2.98518  4.58477  3.61503
          0.03351  3.80839  4.53074  0.61958  0.77255  0.48576  0.95510
    225   3.08469  4.56681  4.08583  3.72691  3.11381  3.89935  4.40279  2.31622  3.49522  0.95845  3.15956  4.00841  4.34677  3.87896  3.68117  3.46490  3.38246  2.33662  4.96833  3.67637    225 l - - -
          2.68618  4.42225  2.77519  2.73123  3.46354  2.40513  3.72494  3.29354  2.67741  2.69355  4.24690  2.90347  2.73739  3.18146  2.89801  2.37887  2.77519  2.98518  4.58477  3.61503
          0.03351  3.80839  4.53074  0.61958  0.77255  0.48576  0.95510
    226   2.75784  4.31972  4.03530  3.69790  3.50486  3.65597  4.51118  2.05876  3.56463  2.20413  3.48128  3.89758  4.22110  3.92973  3.78302  3.15664  3.12163  1.11004  5.27795  4.00490    226 v - - -
          2.68618  4.42225  2.77519  2.73123  3.46354  2.40513  3.72494  3.29354  2.67741  2.69355  4.24690  2.90347  2.73739  3.18146  2.89801  2.37887  2.77519  2.98518  4.58477  3.61503
          0.03351  3.80839  4.53074  0.61958  0.77255  0.48576  0.95510
    227   2.67266  4.66469  2.67738  2.55713  4.01837  3.14279  3.87335  3.71632  2.77246  3.37097  4.32772  1.27686  3.79220  3.14721  3.12388  2.74309  3.05315  3.34503  5.33189  3.97225    227 n - - -
          2.68618  4.42225  2.77519  2.73123  3.46354  2.40513  3.72494  3.29354  2.67741  2.69355  4.24690  2.90347  2.73739  3.18146  2.89801  2.37887  2.77519  2.98518  4.58477  3.61503
          0.03351  3.80839  4.53074  0.61958  0.77255  0.48576  0.95510
    228   1.11031  4.16266  3.39952  3.18951  3.99036  2.98856  4.21886  3.10649  3.20414  2.99084  4.03105  3.35470  3.72187  3.55158  3.45819  2.51417  2.78716  2.77211  5.42402  4.21744    228 a - - -
          2.68618  4.42225  2.77519  2.73123  3.46354  2.40513  3.72494  3.29354  2.67741  2.69355  4.24690  2.90347  2.73739  3.18146  2.89801  2.37887  2.77519  2.98518  4.58477  3.61503
          0.03351  3.80839  4.53074  0.61958  0.77255  0.48576  0.95510
    229   2.92310  5.03735  1.01454  2.30009  4.40640  3.16420  3.87837  3.98050  2.95099  3.60099  4.57912  2.85261  3.81266  3.11848  3.45728  2.89377  3.26085  3.62704  5.58736  4.29177    229 d - - -
          2.68618  4.42225  2.77519  2.73123  3.46354  2.40513  3.72494  3.29354  2.67741  2.69355  4.24690  2.90347  2.73739  3.18146  2.89801  2.37887  2.77519  2.98518  4.58477  3.61503
          0.03351  3.80839  4.53074  0.61958  0.77255  0.48576  0.95510
    230   2.75784  4.31972  4.03530  3.69790  3.50486  3.65597  4.51118  2.05876  3.56463  2.20413  3.48128  3.89758  4.22110  3.92973  3.78302  3.15664  3.12163  1.11004  5.27795  4.00490    230 v - - -
          2.68618  4.42225  2.77519  2.73123  3.46354  2.40513  3.72494  3.29354  2.67741  2.69355  4.24690  2.90347  2.73739  3.18146  2.89801  2.37887  2.77519  2.98518  4.58477  3.61503
          0.03351  3.80839  4.53074  0.61958  0.77255  0.48576  0.95510
    231   2.75784  4.31972  4.03530  3.69790  3.50486  3.65597  4.51118  2.05876  3.56463  2.20413  3.48128  3.89758  4.22110  3.92973  3.78302  3.15664  3.12163  1.11004  5.27795  4.00490    231 v - - -
          2.68618  4.42225  2.77519  2.73123  3.46354  2.40513  3.72494  3.29354  2.67741  2.69355  4.24690  2.90347  2.73739  3.18146  2.89801  2.37887  2.77519  2.98518  4.58477  3.61503
          0.03351  3.80839  4.53074  0.61958  0.77255  0.48576  0.95510
    232   2.75784  4.31972  4.03530  3.69790  3.50486  3.65597  4.51118  2.05876  3.56463  2.20413  3.48128  3.89758  4.22110  3.92973  3.78302  3.15664  3.12163  1.11004  5.27795  4.00490    232 v - - -
          2.68618  4.42225  2.77519  2.73123  3.46354  2.40513  3.72494  3.29354  2.67741  2.69355  4.24690  2.90347  2.73739  3.18146  2.89801  2.37887  2.77519  2.98518  4.58477  3.61503
          0.03351  3.80839  4.53074  0.61958  0.77255  0.48576  0.95510
    233   2.28599  4.20474  3.15313  2.96740  4.01316  2.93592  4.07832  3.52777  3.03676  3.25353  4.18606  3.20153  3.66974  3.39147  3.32378  1.19199  2.76159  3.07699  5.39114  4.09669    233 s - - -
          2.68618  4.42225  2.77519  2.73123  3.46354  2.40513  3.72494  3.29354  2.67741  2.69355  4.24690  2.90347  2.73739  3.18146  2.89801  2.37887  2.77519  2.98518  4.58477  3.61503
          0.03351  3.80839  4.53074  0.61958  0.77255  0.48576  0.95510
    234   3.08469  4.56681  4.08583  3.72691  3.11381  3.89935  4.40279  2.31622  3.49522  0.95845  3.15956  4.00841  4.34677  3.87896  3.68117  3.46490  3.38246  2.33662  4.96833  3.67637    234 l - - -
          2.68618  4.42225  2.77519  2.73123  3.46354  2.40513  3.72494  3.29354  2.67741  2.69355  4.24690  2.90347  2.73739  3.18146  2.89801  2.37887  2.77519  2.98518  4.58477  3.61503
          0.03351  3.80839  4.53074  0.61958  0.77255  0.48576  0.95510
    235   2.98131  4.41980  4.24162  3.85620  3.33257  3.99480  4.59720  1.16111  3.68296  1.93351  3.27971  4.11059  4.43351  4.03877  3.88695  3.48513  3.28221  1.84862  5.20905  3.94078    235 i - - -
          2.68618  4.42225  2.77519  2.73123  3.46354  2.40513  3.72494  3.29354  2.67741  2.69355  4.24690  2.90347  2.73739  3.18146  2.89801  2.37887  2.77519  2.98518  4.58477  3.61503
          0.03351  3.80839  4.53074  0.61958  0.77255  0.48576  0.95510
    236   2.58929  4.36940  3.24976  3.14188  4.28221  0.83523  4.26473  3.86748  3.31425  3.52941  4.50578  3.41443  3.75846  3.64375  3.55601  2.75963  3.06560  3.40832  5.39294  4.38245    236 g - - -
          2.68618  4.42225  2.77519  2.73123  3.46354  2.40513  3.72494  3.29354  2.67741  2.69355  4.24690  2.90347  2.73739  3.18146  2.89801  2.37887  2.77519  2.98518  4.58477  3.61503
          0.03351  3.80839  4.53074  0.61958  0.77255  0.48576  0.95510
    237   2.89992  4.99376  2.46525  1.12027  4.33240  3.23467  3.81790  3.77361  2.69052  3.40180  4.38024  2.90101  3.83668  3.03593  3.09149  2.88987  3.20420  3.46469  5.51622  4.24017    237 e - - -
          2.68618  4.42225  2.77519  2.73123  3.46354  2.40513  3.72494  3.29354  2.67741  2.69355  4.24690  2.90347  2.73739  3.18146  2.89801  2.37887  2.77519  2.98518  4.58477  3.61503
          0.03351  3.80839  4.53074  0.61958  0.77255  0.48576  0.95510
    238   2.93567  4.77649  3.42005  2.94650  4.11486  3.43409  3.78227  3.65333  2.21804  3.18106  4.18431  3.31043  3.94105  3.00701  1.08112  3.02376  3.20684  3.38040  5.22475  4.05755    238 r - - -
          2.68618  4.42225  2.77519  2.73123  3.46354  2.40513  3.72494  3.29354  2.67741  2.69355  4.24690  2.90347  2.73739  3.18146  2.89801  2.37887  2.77519  2.98518  4.58477  3.61503
          0.03351  3.80839  4.53074  0.61958  0.77255  0.48576  0.95510
    239   2.67118  4.43758  3.27171  3.10268  4.10073  3.12878  4.18431  3.63096  3.15473  3.26429  4.31243  3.41512  0.95588  3.54553  3.40634  2.83701  3.10805  3.28352  5.30361  4.22102    239 p - - -
          2.68618  4.42225  2.77519  2.73123  3.46354  2.40513  3.72494  3.29354  2.67741  2.69355  4.24690  2.90347  2.73739  3.18146  2.89801  2.37887  2.77519  2.98518  4.58477  3.61503
          0.03351  3.80839  4.53074  0.61958  0.77255  0.48576  0.95510
    240   2.58929  4.36940  3.24976  3.14188  4.28221  0.83523  4.26473  3.86748  3.31425  3.52941  4.50578  3.41443  3.75846  3.64375  3.55601  2.75963  3.06560  3.40832  5.39294  4.38245    240 g - - -
          2.68618  4.42225  2.77519  2.73123  3.46354  2.40513  3.72494  3.29354  2.67741  2.69355  4.24690  2.90347  2.73739  3.18146  2.89801  2.37887  2.77519  2.98518  4.58477  3.61503
          0.03351  3.80839  4.53074  0.61958  0.77255  0.48576  0.95510
    241   3.08469  4.56681  4.08583  3.72691  3.11381  3.89935  4.40279  2.31622  3.49522  0.95845  3.15956  4.00841  4.34677  3.87896  3.68117  3.46490  3.38246  2.33662  4.96833  3.67637    241 l - - -
          2.68618  4.42225  2.77519  2.73123  3.46354  2.40513  3.72494  3.29354  2.67741  2.69355  4.24690  2.90347  2.73739  3.18146  2.89801  2.37887  2.77519  2.98518  4.58477  3.61503
          0.03351  3.80839  4.53074  0.61958  0.77255  0.48576  0.95510
    242   2.58929  4.36940  3.24976  3.14188  4.28221  0.83523  4.26473  3.86748  3.31425  3.52941  4.50578  3.41443  3.75846  3.64375  3.55601  2.75963  3.06560  3.40832  5.39294  4.38245    242 g - - -
          2.68618  4.42225  2.77519  2.73123  3.46354  2.40513  3.72494  3.29354  2.67741  2.69355  4.24690  2.90347  2.73739  3.18146  2.89801  2.37887  2.77519  2.98518  4.58477  3.61503
          0.03351  3.80839  4.53074  0.61958  0.77255  0.48576  0.95510
    243   2.38088  4.22532  3.37373  3.12452  3.91469  3.06626  4.14640  3.03411  3.06620  2.89981  3.95571  3.34319  3.76550  3.46463  3.32709  2.58160  1.28546  2.73596  5.35824  4.13176    243 t - - -
          2.68618  4.42225  2.77519  2.73123  3.46354  2.40513  3.72494  3.29354  2.67741  2.69355  4.24690  2.90347  2.73739  3.18146  2.89801  2.37887  2.77519  2.98518  4.58477  3.61503
          0.03351  3.80839  4.53074  0.61958  0.77255  0.48576  0.95510
    244   1.11031  4.16266  3.39952  3.18951  3.99036  2.98856  4.21886  3.10649  3.20414  2.99084  4.03105  3.35470  3.72187  3.55158  3.45819  2.51417  2.78716  2.77211  5.42402  4.21744    244 a - - -
          2.68618  4.42225  2.77519  2.73123  3.46354  2.40513  3.72494  3.29354  2.67741  2.69355  4.24690  2.90347  2.73739  3.18146  2.89801  2.37887  2.77519  2.98518  4.58477  3.61503
          0.03351  3.80839  4.53074  0.61958  0.77255  0.48576  0.95510
    245   2.89992  4.99376  2.46525  1.12027  4.33240  3.23467  3.81790  3.77361  2.69052  3.40180  4.38024  2.90101  3.83668  3.03593  3.09149  2.88987  3.20420  3.46469  5.51622  4.24017    245 e - - -
          2.68618  4.42225  2.77519  2.73123  3.46354  2.40513  3.72494  3.29354  2.67741  2.69355  4.24690  2.90347  2.73739  3.18146  2.89801  2.37887  2.77519  2.98518  4.58477  3.61503
          0.03351  3.80839  4.53074  0.61958  0.77255  0.48576  0.95510
    246   2.28599  4.20474  3.15313  2.96740  4.01316  2.93592  4.07832  3.52777  3.03676  3.25353  4.18606  3.20153  3.66974  3.39147  3.32378  1.19199  2.76159  3.07699  5.39114  4.09669    246 s - - -
          2.68618  4.42225  2.77519  2.73123  3.46354  2.40513  3.72494  3.29354  2.67741  2.69355  4.24690  2.90347  2.73739  3.18146  2.89801  2.37887  2.77519  2.98518  4.58477  3.61503
          0.03351  3.80839  4.53074  0.61958  0.77255  0.48576  0.95510
    247   3.08469  4.56681  4.08583  3.72691  3.11381  3.89935  4.40279  2.31622  3.49522  0.95845  3.15956  4.00841  4.34677  3.87896  3.68117  3.46490  3.38246  2.33662  4.96833  3.67637    247 l - - -
          2.68618  4.42225  2.77519  2.73123  3.46354  2.40513  3.72494  3.29354  2.67741  2.69355  4.24690  2.90347  2.73739  3.18146  2.89801  2.37887  2.77519  2.98518  4.58477  3.61503
          0.03351  3.80839  4.53074  0.61958  0.77255  0.48576  0.95510
    248   2.28599  4.20474  3.15313  2.96740  4.01316  2.93592  4.07832  3.52777  3.03676  3.25353  4.18606  3.20153  3.66974  3.39147  3.32378  1.19199  2.76159  3.07699  5.39114  4.09669    248 s - - -
          2.68618  4.42225  2.77519  2.73123  3.46354  2.40513  3.72494  3.29354  2.67741  2.69355  4.24690  2.90347  2.73739  3.18146  2.89801  2.37887  2.77519  2.98518  4.58477  3.61503
          0.03351  3.80839  4.53074  0.61958  0.77255  0.48576  0.95510
    249   1.11031  4.16266  3.39952  3.18951  3.99036  2.98856  4.21886  3.10649  3.20414  2.99084  4.03105  3.35470  3.72187  3.55158  3.45819  2.51417  2.78716  2.77211  5.42402  4.21744    249 a - - -
          2.68618  4.42225  2.77519  2.73123  3.46354  2.40513  3.72494  3.29354  2.67741  2.69355  4.24690  2.90347  2.73739  3.18146  2.89801  2.37887  2.77519  2.98518  4.58477  3.61503
          0.03351  3.80839  4.53074  0.61958  0.77255  0.48576  0.95510
    250   3.15726  4.67219  3.74475  3.46341  2.29976  3.75634  3.59289  3.17566  3.32278  2.64581  3.85778  3.64645  4.23235  3.64422  3.51908  3.29987  3.44402  3.04338  3.94061  1.07944    250 y - - -
          2.68618  4.42225  2.77519  2.73123  3.46354  2.40513  3.72494  3.29354  2.67741  2.69355  4.24690  2.90347  2.73739  3.18146  2.89801  2.37887  2.77519  2.98518  4.58477  3.61503
          0.03351  3.80839  4.53074  0.61958  0.77255  0.48576  0.95510
    251   2.92069  4.48020  3.98129  3.57113  3.18275  3.78627  4.32118  2.35208  3.34223  1.78828  1.50662  3.85616  4.24761  3.72903  3.55483  3.26253  3.22531  2.35043  5.01429  3.76968    251 m - - -
          2.68618  4.42225  2.77519  2.73123  3.46354  2.40513  3.72494  3.29354  2.67741  2.69355  4.24690  2.90347  2.73739  3.18146  2.89801  2.37887  2.77519  2.98518  4.58477  3.61503
          0.03351  3.80839  4.53074  0.61958  0.77255  0.48576  0.95510
    252   2.98131  4.41980  4.24162  3.85620  3.33257  3.99480  4.59720  1.16111  3.68296  1.93351  3.27971  4.11059  4.43351  4.03877  3.88695  3.48513  3.28221  1.84862  5.20905  3.94078    252 i - - -
          2.68618  4.42225  2.77519  2.73123  3.46354  2.40513  3.72494  3.29354  2.67741  2.69355  4.24690  2.90347  2.73739  3.18146  2.89801  2.37887  2.77519  2.98518  4.58477  3.61503
          0.03351  3.80839  4.53074  0.61958  0.77255  0.48576  0.95510
    253   3.15726  4.67219  3.74475  3.46341  2.29976  3.75634  3.59289  3.17566  3.32278  2.64581  3.85778  3.64645  4.23235  3.64422  3.51908  3.29987  3.44402  3.04338  3.94061  1.07944    253 y - - -
          2.68618  4.42225  2.77519  2.73123  3.46354  2.40513  3.72494  3.29354  2.67741  2.69355  4.24690  2.90347  2.73739  3.18146  2.89801  2.37887  2.77519  2.98518  4.58477  3.61503
          0.03351  3.80839  4.53074  0.61958  0.77255  0.48576  0.95510
    254   2.93567  4.77649  3.42005  2.94650  4.11486  3.43409  3.78227  3.65333  2.21804  3.18106  4.18431  3.31043  3.94105  3.00701  1.08112  3.02376  3.20684  3.38040  5.22475  4.05755    254 r - - -
          2.68618  4.42225  2.77519  2.73123  3.46354  2.40513  3.72494  3.29354  2.67741  2.69355  4.24690  2.90347  2.73739  3.18146  2.89801  2.37887  2.77519  2.98518  4.58477  3.61503
          0.03351  3.80839  4.53074  0.61958  0.77255  0.48576  0.95510
    255   2.67118  4.43758  3.27171  3.10268  4.10073  3.12878  4.18431  3.63096  3.15473  3.26429  4.31243  3.41512  0.95588  3.54553  3.40634  2.83701  3.10805  3.28352  5.30361  4.22102    255 p - - -
          2.68618  4.42225  2.77519  2.73123  3.46354  2.40513  3.72494  3.29354  2.67741  2.69355  4.24690  2.90347  2.73739  3.18146  2.89801  2.37887  2.77519  2.98518  4.58477  3.61503
          0.03351  3.80839  4.53074  0.61958  0.77255  0.48576  0.95510
    256   2.92310  5.03735  1.01454  2.30009  4.40640  3.16420  3.87837  3.98050  2.95099  3.60099  4.57912  2.85261  3.81266  3.11848  3.45728  2.89377  3.26085  3.62704  5.58736  4.29177    256 d - - -
          2.68618  4.42225  2.77519  2.73123  3.46354  2.40513  3.72494  3.29354  2.67741  2.69355  4.24690  2.90347  2.73739  3.18146  2.89801  2.37887  2.77519  2.98518  4.58477  3.61503
          0.03351  3.80839  4.53074  0.61958  0.77255  0.48576  0.95510
    257   2.89992  4.99376  2.46525  1.12027  4.33240  3.23467  3.81790  3.77361  2.69052  3.40180  4.38024  2.90101  3.83668  3.03593  3.09149  2.88987  3.20420  3.46469  5.51622  4.24017    257 e - - -
          2.68618  4.42225  2.77519  2.73123  3.46354  2.40513  3.72494  3.29354  2.67741  2.69355  4.24690  2.90347  2.73739  3.18146  2.89801  2.37887  2.77519  2.98518  4.58477  3.61503
          0.03351  3.80839  4.53074  0.61958  0.77255  0.48576  0.95510
    258   2.38088  4.22532  3.37373  3.12452  3.91469  3.06626  4.14640  3.03411  3.06620  2.89981  3.95571  3.34319  3.76550  3.46463  3.32709  2.58160  1.28546  2.73596  5.35824  4.13176    258 t - - -
          2.68618  4.42225  2.77519  2.73123  3.46354  2.40513  3.72494  3.29354  2.67741  2.69355  4.24690  2.90347  2.73739  3.18146  2.89801  2.37887  2.77519  2.98518  4.58477  3.61503
          0.03351  3.80839  4.53074  0.61958  0.77255  0.48576  0.95510
    259   2.38088  4.22532  3.37373  3.12452  3.91469  3.06626  4.14640  3.03411  3.06620  2.89981  3.95571  3.34319  3.76550  3.46463  3.32709  2.58160  1.28546  2.73596  5.35824  4.13176    259 t - - -
          2.68618  4.42225  2.77519  2.73123  3.46354  2.40513  3.72494  3.29354  2.67741  2.69355  4.24690  2.90347  2.73739  3.18146  2.89801  2.37887  2.77519  2.98518  4.58477  3.61503
          0.03351  3.80839  4.53074  0.61958  0.77255  0.48576  0.95510
    260   2.75784  4.31972  4.03530  3.69790  3.50486  3.65597  4.51118  2.05876  3.56463  2.20413  3.48128  3.89758  4.22110  3.92973  3.78302  3.15664  3.12163  1.11004  5.27795  4.00490    260 v - - -
          2.68618  4.42225  2.77519  2.73123  3.46354  2.40513  3.72494  3.29354  2.67741  2.69355  4.24690  2.90347  2.73739  3.18146  2.89801  2.37887  2.77519  2.98518  4.58477  3.61503
          0.03351  3.80839  4.53074  0.61958  0.77255  0.48576  0.95510
    261   2.89992  4.99376  2.46525  1.12027  4.33240  3.23467  3.81790  3.77361  2.69052  3.40180  4.38024  2.90101  3.83668  3.03593  3.09149  2.88987  3.20420  3.46469  5.51622  4.24017    261 e - - -
          2.68618  4.42225  2.77519  2.73123  3.46354  2.40513  3.72494  3.29354  2.67741  2.69355  4.24690  2.90347  2.73739  3.18146  2.89801  2.37887  2.77519  2.98518  4.58477  3.61503
          0.03351  3.80839  4.53074  0.61958  0.77255  0.48576  0.95510
    262   1.11031  4.16266  3.39952  3.18951  3.99036  2.98856  4.21886  3.10649  3.20414  2.99084  4.03105  3.35470  3.72187  3.55158  3.45819  2.51417  2.78716  2.77211  5.42402  4.21744    262 a - - -
          2.68618  4.42225  2.77519  2.73123  3.46354  2.40513  3.72494  3.29354  2.67741  2.69355  4.24690  2.90347  2.73739  3.18146  2.89801  2.37887  2.77519  2.98518  4.58477  3.61503
          0.03351  3.80839  4.53074  0.61958  0.77255  0.48576  0.95510
    263   2.92310  5.03735  1.01454  2.30009  4.40640  3.16420  3.87837  3.98050  2.95099  3.60099  4.57912  2.85261  3.81266  3.11848  3.45728  2.89377  3.26085  3.62704  5.58736  4.29177    263 d - - -
          2.68618  4.42225  2.77519  2.73123  3.46354  2.40513  3.72494  3.29354  2.67741  2.69355  4.24690  2.90347  2.73739  3.18146  2.89801  2.37887  2.77519  2.98518  4.58477  3.61503
          0.03351  3.80839  4.53074  0.61958  0.77255  0.48576  0.95510
    264   2.93567  4.77649  3.42005  2.94650  4.11486  3.43409  3.78227  3.65333  2.21804  3.18106  4.18431  3.31043  3.94105  3.00701  1.08112  3.02376  3.20684  3.38040  5.22475  4.05755    264 r - - -
          2.68618  4.42225  2.77519  2.73123  3.46354  2.40513  3.72494  3.29354  2.67741  2.69355  4.24690  2.90347  2.73739  3.18146  2.89801  2.37887  2.77519  2.98518  4.58477  3.61503
          0.03351  3.80839  4.53074  0.61958  0.77255  0.48576  0.95510
    265   2.38088  4.22532  3.37373  3.12452  3.91469  3.06626  4.14640  3.03411  3.06620  2.89981  3.95571  3.34319  3.76550  3.46463  3.32709  2.58160  1.28546  2.73596  5.35824  4.13176    265 t - - -
          2.68618  4.42225  2.77519  2.73123  3.46354  2.40513  3.72494  3.29354  2.67741  2.69355  4.24690  2.90347  2.73739  3.18146  2.89801  2.37887  2.77519  2.98518  4.58477  3.61503
          0.03351  3.80839  4.53074  0.61958  0.77255  0.48576  0.95510
    266   2.75784  4.31972  4.03530  3.69790  3.50486  3.65597  4.51118  2.05876  3.56463  2.20413  3.48128  3.89758  4.22110  3.92973  3.78302  3.15664  3.12163  1.11004  5.27795  4.00490    266 v - - -
          2.68618  4.42225  2.77519  2.73123  3.46354  2.40513  3.72494  3.29354  2.67741  2.69355  4.24690  2.90347  2.73739  3.18146  2.89801  2.37887  2.77519  2.98518  4.58477  3.61503
          0.03351  3.80839  4.53074  0.61958  0.77255  0.48576  0.95510
    267   2.98131  4.41980  4.24162  3.85620  3.33257  3.99480  4.59720  1.16111  3.68296  1.93351  3.27971  4.11059  4.43351  4.03877  3.88695  3.48513  3.28221  1.84862  5.20905  3.94078    267 i - - -
          2.68618  4.42225  2.77519  2.73123  3.46354  2.40513  3.72494  3.29354  2.67741  2.69355  4.24690  2.90347  2.73739  3.18146  2.89801  2.37887  2.77519  2.98518  4.58477  3.61503
          0.03351  3.80839  4.53074  0.61958  0.77255  0.48576  0.95510
    268   2.28599  4.20474  3.15313  2.96740  4.01316  2.93592  4.07832  3.52777  3.03676  3.25353  4.18606  3.20153  3.66974  3.39147  3.32378  1.19199  2.76159  3.07699  5.39114  4.09669    268 s - - -
          2.68618  4.42225  2.77519  2.73123  3.46354  2.40513  3.72494  3.29354  2.67741  2.69355  4.24690  2.90347  2.73739  3.18146  2.89801  2.37887  2.77519  2.98518  4.58477  3.61503
          0.03351  3.80839  4.53074  0.61958  0.77255  0.48576  0.95510
    269   2.67266  4.66469  2.67738  2.55713  4.01837  3.14279  3.87335  3.71632  2.77246  3.37097  4.32772  1.27686  3.79220  3.14721  3.12388  2.74309  3.05315  3.34503  5.33189  3.97225    269 n - - -
          2.68618  4.42225  2.77519  2.73123  3.46354  2.40513  3.72494  3.29354  2.67741  2.69355  4.24690  2.90347  2.73739  3.18146  2.89801  2.37887  2.77519  2.98518  4.58477  3.61503
          0.03351  3.80839  4.53074  0.61958  0.77255  0.48576  0.95510
    270   2.98131  4.41980  4.24162  3.85620  3.33257  3.99480  4.59720  1.16111  3.68296  1.93351  3.27971  4.11059  4.43351  4.03877  3.88695  3.48513  3.28221  1.84862  5.20905  3.94078    270 i - - -
          2.68618  4.42225  2.77519  2.73123  3.46354  2.40513  3.72494  3.29354  2.67741  2.69355  4.24690  2.90347  2.73739  3.18146  2.89801  2.37887  2.77519  2.98518  4.58477  3.61503
          0.03351  3.80839  4.53074  0.61958  0.77255  0.48576  0.95510
    271   2.92923  4.75570  3.06737  2.82225  3.24301  3.39609  1.28522  3.62204  2.66722  3.12353  4.16260  3.23362  3.94584  3.18806  2.93608  3.00091  3.23101  3.35853  4.70870  3.19598    271 h - - -
          2.68618  4.42225  2.77519  2.73123  3.46354  2.40513  3.72494  3.29354  2.67741  2.69355  4.24690  2.90347  2.73739  3.18146  2.89801  2.37887  2.77519  2.98518  4.58477  3.61503
          0.03351  3.80839  4.53074  0.61958  0.77255  0.48576  0.95510
    272   2.91557  4.87384  3.08714  2.72252  4.24557  3.41039  3.72746  3.67115  1.12970  3.25103  4.21733  3.14931  3.91643  2.92363  2.42483  2.96260  3.17436  3.38305  5.32773  4.13178    272 k - - -
          2.68618  4.42225  2.77519  2.73123  3.46354  2.40513  3.72494  3.29354  2.67741  2.69355  4.24690  2.90347  2.73739  3.18146  2.89801  2.37887  2.77519  2.98518  4.58477  3.61503
          0.03351  3.80839  4.53074  0.61958  0.77255  0.48576  0.95510
    273   2.58929  4.36940  3.24976  3.14188  4.28221  0.83523  4.26473  3.86748  3.31425  3.52941  4.50578  3.41443  3.75846  3.64375  3.55601  2.75963  3.06560  3.40832  5.39294  4.38245    273 g - - -
          2.68618  4.42225  2.77519  2.73123  3.46354  2.40513  3.72494  3.29354  2.67741  2.69355  4.24690  2.90347  2.73739  3.18146  2.89801  2.37887  2.77519  2.98518  4.58477  3.61503
          0.03351  3.80839  4.53074  0.61958  0.77255  0.48576  0.95510
    274   2.58929  4.36940  3.24976  3.14188  4.28221  0.83523  4.26473  3.86748  3.31425  3.52941  4.50578  3.41443  3.75846  3.64375  3.55601  2.75963  3.06560  3.40832  5.39294  4.38245    274 g - - -
          2.68618  4.42225  2.77519  2.73123  3.46354  2.40513  3.72494  3.29354  2.67741  2.69355  4.24690  2.90347  2.73739  3.18146  2.89801  2.37887  2.77519  2.98518  4.58477  3.61503
          0.03351  3.80839  4.53074  0.61958  0.77255  0.48576  0.95510
    275   2.98131  4.41980  4.24162  3.85620  3.33257  3.99480  4.59720  1.16111  3.68296  1.93351  3.27971  4.11059  4.43351  4.03877  3.88695  3.48513  3.28221  1.84862  5.20905  3.94078    275 i - - -
          2.68618  4.42225  2.77519  2.73123  3.46354  2.40513  3.72494  3.29354  2.67741  2.69355  4.24690  2.90347  2.73739  3.18146  2.89801  2.37887  2.77519  2.98518  4.58477  3.61503
          0.03351  3.80839  4.53074  0.61958  0.77255  0.48576  0.95510
    276   2.67118  4.43758  3.27171  3.10268  4.10073  3.12878  4.18431  3.63096  3.15473  3.26429  4.31243  3.41512  0.95588  3.54553  3.40634  2.83701  3.10805  3.28352  5.30361  4.22102    276 p - - -
          2.68618  4.42225  2.77519  2.73123  3.46354  2.40513  3.72494  3.29354  2.67741  2.69355  4.24690  2.90347  2.73739  3.18146  2.89801  2.37887  2.77519  2.98518  4.58477  3.61503
          0.03351  3.80839  4.53074  0.61958  0.77255  0.48576  0.95510
    277   2.67118  4.43758  3.27171  3.10268  4.10073  3.12878  4.18431  3.63096  3.15473  3.26429  4.31243  3.41512  0.95588  3.54553  3.40634  2.83701  3.10805  3.28352  5.30361  4.22102    277 p - - -
          2.68618  4.42225  2.77519  2.73123  3.46354  2.40513  3.72494  3.29354  2.67741  2.69355  4.24690  2.90347  2.73739  3.18146  2.89801  2.37887  2.77519  2.98518  4.58477  3.61503
          0.03351  3.80839  4.53074  0.61958  0.77255  0.48576  0.95510
    278   1.11031  4.16266  3.39952  3.18951  3.99036  2.98856  4.21886  3.10649  3.20414  2.99084  4.03105  3.35470  3.72187  3.55158  3.45819  2.51417  2.78716  2.77211  5.42402  4.21744    278 a - - -
          2.68618  4.42225  2.77519  2.73123  3.46354  2.40513  3.72494  3.29354  2.67741  2.69355  4.24690  2.90347  2.73739  3.18146  2.89801  2.37887  2.77519  2.98518  4.58477  3.61503
          0.03351  3.80839  4.53074  0.61958  0.77255  0.48576  0.95510
    279   2.89992  4.99376  2.46525  1.12027  4.33240  3.23467  3.81790  3.77361  2.69052  3.40180  4.38024  2.90101  3.83668  3.03593  3.09149  2.88987  3.20420  3.46469  5.51622  4.24017    279 e - - -
          2.68618  4.42225  2.77519  2.73123  3.46354  2.40513  3.72494  3.29354  2.67741  2.69355  4.24690  2.90347  2.73739  3.18146  2.89801  2.37887  2.77519  2.98518  4.58477  3.61503
          0.03351  3.80839  4.53074  0.61958  0.77255  0.48576  0.95510
    280   1.11031  4.16266  3.39952  3.18951  3.99036  2.98856  4.21886  3.10649  3.20414  2.99084  4.03105  3.35470  3.72187  3.55158  3.45819  2.51417  2.78716  2.77211  5.42402  4.21744    280 a - - -
          2.68618  4.42225  2.77519  2.73123  3.46354  2.40513  3.72494  3.29354  2.67741  2.69355  4.24690  2.90347  2.73739  3.18146  2.89801  2.37887  2.77519  2.98518  4.58477  3.61503
          0.03351  3.80839  4.53074  0.61958  0.77255  0.48576  0.95510
    281   2.58929  4.36940  3.24976  3.14188  4.28221  0.83523  4.26473  3.86748  3.31425  3.52941  4.50578  3.41443  3.75846  3.64375  3.55601  2.75963  3.06560  3.40832  5.39294  4.38245    281 g - - -
          2.68618  4.42225  2.77519  2.73123  3.46354  2.40513  3.72494  3.29354  2.67741  2.69355  4.24690  2.90347  2.73739  3.18146  2.89801  2.37887  2.77519  2.98518  4.58477  3.61503
          0.03351  3.80839  4.53074  0.61958  0.77255  0.48576  0.95510
    282   1.11031  4.16266  3.39952  3.18951  3.99036  2.98856  4.21886  3.10649  3.20414  2.99084  4.03105  3.35470  3.72187  3.55158  3.45819  2.51417  2.78716  2.77211  5.42402  4.21744    282 a - - -
          2.68618  4.42225  2.77519  2.73123  3.46354  2.40513  3.72494  3.29354  2.67741  2.69355  4.24690  2.90347  2.73739  3.18146  2.89801  2.37887  2.77519  2.98518  4.58477  3.61503
          0.03351  3.80839  4.53074  0.61958  0.77255  0.48576  0.95510
    283   2.92923  4.75570  3.06737  2.82225  3.24301  3.39609  1.28522  3.62204  2.66722  3.12353  4.16260  3.23362  3.94584  3.18806  2.93608  3.00091  3.23101  3.35853  4.70870  3.19598    283 h - - -
          2.68618  4.42225  2.77519  2.73123  3.46354  2.40513  3.72494  3.29354  2.67741  2.69355  4.24690  2.90347  2.73739  3.18146  2.89801  2.37887  2.77519  2.98518  4.58477  3.61503
          0.03351  3.80839  4.53074  0.61958  0.77255  0.48576  0.95510
    284   3.08469  4.56681  4.08583  3.72691  3.11381  3.89935  4.40279  2.31622  3.49522  0.95845  3.15956  4.00841  4.34677  3.87896  3.68117  3.46490  3.38246  2.33662  4.96833  3.67637    284 l - - -
          2.68618  4.42225  2.77519  2.73123  3.46354  2.40513  3.72494  3.29354  2.67741  2.69355  4.24690  2.90347  2.73739  3.18146  2.89801  2.37887  2.77519  2.98518  4.58477  3.61503
          0.03351  3.80839  4.53074  0.61958  0.77255  0.48576  0.95510
    285   1.11031  4.16266  3.39952  3.18951  3.99036  2.98856  4.21886  3.10649  3.20414  2.99084  4.03105  3.35470  3.72187  3.55158  3.45819  2.51417  2.78716  2.77211  5.42402  4.21744    285 a - - -
          2.68618  4.42225  2.77519  2.73123  3.46354  2.40513  3.72494  3.29354  2.67741  2.69355  4.24690  2.90347  2.73739  3.18146  2.89801  2.37887  2.77519  2.98518  4.58477  3.61503
          0.03351  3.80839  4.53074  0.61958  0.77255  0.48576  0.95510
    286   2.92310  5.03735  1.01454  2.30009  4.40640  3.16420  3.87837  3.98050  2.95099  3.60099  4.57912  2.85261  3.81266  3.11848  3.45728  2.89377  3.26085  3.62704  5.58736  4.29177    286 d - - -
          2.68618  4.42225  2.77519  2.73123  3.46354  2.40513  3.72494  3.29354  2.67741  2.69355  4.24690  2.90347  2.73739  3.18146  2.89801  2.37887  2.77519  2.98518  4.58477  3.61503
          0.03351  3.80839  4.53074  0.61958  0.77255  0.48576  0.95510
    287   2.75784  4.31972  4.03530  3.69790  3.50486  3.65597  4.51118  2.05876  3.56463  2.20413  3.48128  3.89758  4.22110  3.92973  3.78302  3.15664  3.12163  1.11004  5.27795  4.00490    287 v - - -
          2.68618  4.42225  2.77519  2.73123  3.46354  2.40513  3.72494  3.29354  2.67741  2.69355  4.24690  2.90347  2.73739  3.18146  2.89801  2.37887  2.77519  2.98518  4.58477  3.61503
          0.03351  3.80839  4.53074  0.61958  0.77255  0.48576  0.95510
    288   2.98131  4.41980  4.24162  3.85620  3.33257  3.99480  4.59720  1.16111  3.68296  1.93351  3.27971  4.11059  4.43351  4.03877  3.88695  3.48513  3.28221  1.84862  5.20905  3.94078    288 i - - -
          2.68618  4.42225  2.77519  2.73123  3.46354  2.40513  3.72494  3.29354  2.67741  2.69355  4.24690  2.90347  2.73739  3.18146  2.89801  2.37887  2.77519  2.98518  4.58477  3.61503
          0.03351  3.80839  4.53074  0.61958  0.77255  0.48576  0.95510
    289   2.91557  4.87384  3.08714  2.72252  4.24557  3.41039  3.72746  3.67115  1.12970  3.25103  4.21733  3.14931  3.91643  2.92363  2.42483  2.96260  3.17436  3.38305  5.32773  4.13178    289 k - - -
          2.68618  4.42225  2.77519  2.73123  3.46354  2.40513  3.72494  3.29354  2.67741  2.69355  4.24690  2.90347  2.73739  3.18146  2.89801  2.37887  2.77519  2.98518  4.58477  3.61503
          0.03351  3.80839  4.53074  0.61958  0.77255  0.48576  0.95510
    290   2.83288  4.81384  2.86375  2.61915  3.97341  3.32530  3.77632  3.59581  2.44483  3.10440  4.13570  3.07769  3.87889  1.35270  2.72959  2.88411  3.13068  3.32998  5.25766  3.94763    290 q - - -
          2.68618  4.42225  2.77519  2.73123  3.46354  2.40513  3.72494  3.29354  2.67741  2.69355  4.24690  2.90347  2.73739  3.18146  2.89801  2.37887  2.77519  2.98518  4.58477  3.61503
          0.03351  3.80839  4.53074  0.61958  0.77255  0.48576  0.95510
    291   2.98131  4.41980  4.24162  3.85620  3.33257  3.99480  4.59720  1.16111  3.68296  1.93351  3.27971  4.11059  4.43351  4.03877  3.88695  3.48513  3.28221  1.84862  5.20905  3.94078    291 i - - -
          2.68618  4.42225  2.77519  2.73123  3.46354  2.40513  3.72494  3.29354  2.67741  2.69355  4.24690  2.90347  2.73739  3.18146  2.89801  2.37887  2.77519  2.98518  4.58477  3.61503
          0.03351  3.80839  4.53074  0.61958  0.77255  0.48576  0.95510
    292   3.08469  4.56681  4.08583  3.72691  3.11381  3.89935  4.40279  2.31622  3.49522  0.95845  3.15956  4.00841  4.34677  3.87896  3.68117  3.46490  3.38246  2.33662  4.96833  3.67637    292 l - - -
          2.68618  4.42225  2.77519  2.73123  3.46354  2.40513  3.72494  3.29354  2.67741  2.69355  4.24690  2.90347  2.73739  3.18146  2.89801  2.37887  2.77519  2.98518  4.58477  3.61503
          0.03351  3.80839  4.53074  0.61958  0.77255  0.48576  0.95510
    293   2.91557  4.87384  3.08714  2.72252  4.24557  3.41039  3.72746  3.67115  1.12970  3.25103  4.21733  3.14931  3.91643  2.92363  2.42483  2.96260  3.17436  3.38305  5.32773  4.13178    293 k - - -
          2.68618  4.42225  2.77519  2.73123  3.46354  2.40513  3.72494  3.29354  2.67741  2.69355  4.24690  2.90347  2.73739  3.18146  2.89801  2.37887  2.77519  2.98518  4.58477  3.61503
          0.03351  3.80839  4.53074  0.61958  0.77255  0.48576  0.95510
    294   1.11031  4.16266  3.39952  3.18951  3.99036  2.98856  4.21886  3.10649  3.20414  2.99084  4.03105  3.35470  3.72187  3.55158  3.45819  2.51417  2.78716  2.77211  5.42402  4.21744    294 a - - -
          2.68618  4.42225  2.77519  2.73123  3.46354  2.40513  3.72494  3.29354  2.67741  2.69355  4.24690  2.90347  2.73739  3.18146  2.89801  2.37887  2.77519  2.98518  4.58477  3.61503
          0.03351  3.80839  4.53074  0.61958  0.77255  0.48576  0.95510
    295   2.93567  4.77649  3.42005  2.94650  4.11486  3.43409  3.78227  3.65333  2.21804  3.18106  4.18431  3.31043  3.94105  3.00701  1.08112  3.02376  3.20684  3.38040  5.22475  4.05755    295 r - - -
          2.68618  4.42225  2.77519  2.73123  3.46354  2.40513  3.72494  3.29354  2.67741  2.69355  4.24690  2.90347  2.73739  3.18146  2.89801  2.37887  2.77519  2.98518  4.58477  3.61503
          0.03351  3.80839  4.53074  0.61958  0.77255  0.48576  0.95510
    296   1.11031  4.16266  3.39952  3.18951  3.99036  2.98856  4.21886  3.10649  3.20414  2.99084  4.03105  3.35470  3.72187  3.55158  3.45819  2.51417  2.78716  2.77211  5.42402  4.21744    296 a - - -
          2.68618  4.42225  2.77519  2.73123  3.46354  2.40513  3.72494  3.29354  2.67741  2.69355  4.24690  2.90347  2.73739  3.18146  2.89801  2.37887  2.77519  2.98518  4.58477  3.61503
          0.03351  3.80839  4.53074  0.61958  0.77255  0.48576  0.95510
    297   2.28599  4.20474  3.15313  2.96740  4.01316  2.93592  4.07832  3.52777  3.03676  3.25353  4.18606  3.20153  3.66974  3.39147  3.32378  1.19199  2.76159  3.07699  5.39114  4.09669    297 s - - -
          2.68618  4.42225  2.77519  2.73123  3.46354  2.40513  3.72494  3.29354  2.67741  2.69355  4.24690  2.90347  2.73739  3.18146  2.89801  2.37887  2.77519  2.98518  4.58477  3.61503
          0.03351  3.80839  4.53074  0.61958  0.77255  0.48576  0.95510
    298   2.58929  4.36940  3.24976  3.14188  4.28221  0.83523  4.26473  3.86748  3.31425  3.52941  4.50578  3.41443  3.75846  3.64375  3.55601  2.75963  3.06560  3.40832  5.39294  4.38245    298 g - - -
          2.68618  4.42225  2.77519  2.73123  3.46354  2.40513  3.72494  3.29354  2.67741  2.69355  4.24690  2.90347  2.73739  3.18146  2.89801  2.37887  2.77519  2.98518  4.58477  3.61503
          0.03351  3.80839  4.53074  0.61958  0.77255  0.48576  0.95510
    299   2.75784  4.31972  4.03530  3.69790  3.50486  3.65597  4.51118  2.05876  3.56463  2.20413  3.48128  3.89758  4.22110  3.92973  3.78302  3.15664  3.12163  1.11004  5.27795  4.00490    299 v - - -
          2.68618  4.42225  2.77519  2.73123  3.46354  2.40513  3.72494  3.29354  2.67741  2.69355  4.24690  2.90347  2.73739  3.18146  2.89801  2.37887  2.77519  2.98518  4.58477  3.61503
          0.03351  3.80839  4.53074  0.61958  0.77255  0.48576  0.95510
    300   2.93567  4.77649  3.42005  2.94650  4.11486  3.43409  3.78227  3.65333  2.21804  3.18106  4.18431  3.31043  3.94105  3.00701  1.08112  3.02376  3.20684  3.38040  5.22475  4.05755    300 r - - -
          2.68618  4.42225  2.77519  2.73123  3.46354  2.40513  3.72494  3.29354  2.67741  2.69355  4.24690  2.90347  2.73739  3.18146  2.89801  2.37887  2.77519  2.98518  4.58477  3.61503
          0.03351  3.80839  4.53074  0.61958  0.77255  0.48576  0.95510
    301   3.08469  4.56681  4.08583  3.72691  3.11381  3.89935  4.40279  2.31622  3.49522  0.95845  3.15956  4.00841  4.34677  3.87896  3.68117  3.46490  3.38246  2.33662  4.96833  3.67637    301 l - - -
          2.68618  4.42225  2.77519  2.73123  3.46354  2.40513  3.72494  3.29354  2.67741  2.69355  4.24690  2.90347  2.73739  3.18146  2.89801  2.37887  2.77519  2.98518  4.58477  3.61503
          0.03351  3.80839  4.53074  0.61958  0.77255  0.48576  0.95510
    302   2.67266  4.66469  2.67738  2.55713  4.01837  3.14279  3.87335  3.71632  2.77246  3.37097  4.32772  1.27686  3.79220  3.14721  3.12388  2.74309  3.05315  3.34503  5.33189  3.97225    302 n - - -
          2.68618  4.42225  2.77519  2.73123  3.46354  2.40513  3.72494  3.29354  2.67741  2.69355  4.24690  2.90347  2.73739  3.18146  2.89801  2.37887  2.77519  2.98518  4.58477  3.61503
          0.03351  3.80839  4.53074  0.61958  0.77255  0.48576  0.95510
    303   2.52861  4.49924  3.02187  2.70087  4.12524  1.70358  3.82342  3.59342  2.54010  3.21333  4.09351  3.09242  3.76151  3.04552  2.25305  2.63720  2.89043  3.20805  5.34617  4.11414    303 g - - -
          2.68618  4.42225  2.77519  2.73123  3.46354  2.40513  3.72494  3.29354  2.67741  2.69355  4.24690  2.90347  2.73739  3.18146  2.89801  2.37887  2.77519  2.98518  4.58477  3.61503
          0.02268  3.79756        *  0.61958  0.77255  0.00000        *
//
HMMER3/f [3.1b2 | February 2015]
NAME  HMMetlyEutC_3_eut2.EUT3
LENG  298
ALPH  amino
RF    no
MM    no
CONS  yes
CS    no
MAP   yes
DATE  Fri Nov 20 00:45:47 2020
NSEQ  17
EFFN  0.601807
CKSUM 820149920
STATS LOCAL MSV      -10.9629  0.70135
STATS LOCAL VITERBI  -11.6142  0.70135
STATS LOCAL FORWARD   -5.5251  0.70135
HMM          A        C        D        E        F        G        H        I        K        L        M        N        P        Q        R        S        T        V        W        Y   
            m->m     m->i     m->d     i->m     i->i     d->m     d->d
  COMPO   2.41943  4.28213  2.84998  2.72544  3.51774  2.68774  3.89975  2.73938  2.77161  2.42164  3.67189  3.10863  3.31281  3.13788  2.91209  2.73252  2.83783  2.51185  5.15901  3.67922
          2.68618  4.42225  2.77519  2.73123  3.46354  2.40513  3.72494  3.29354  2.67741  2.69355  4.24690  2.90347  2.73739  3.18146  2.89801  2.37887  2.77519  2.98518  4.58477  3.61503
          0.13531  3.94528  2.23301  0.61958  0.77255  0.00000        *
      1   2.94608  4.49977  4.01731  3.60885  3.19543  3.81164  4.35098  2.36805  3.37844  1.79496  1.43690  3.88995  4.27238  3.76249  3.58722  3.29188  3.25095  2.37059  5.03202  3.79094      1 m - - -
          2.68618  4.42225  2.77519  2.73123  3.46354  2.40513  3.72494  3.29354  2.67741  2.69355  4.24690  2.90347  2.73739  3.18146  2.89801  2.37887  2.77519  2.98518  4.58477  3.61503
          0.03237  3.84235  4.56470  0.61958  0.77255  0.53348  0.88324
      2   2.54697  4.60276  2.86434  2.26316  3.82583  3.38702  3.63273  2.98502  2.47301  2.85772  3.46293  2.97255  3.79369  2.82035  2.90924  2.50987  2.36563  2.90139  5.15366  3.85024      2 e - - -
          2.68618  4.42225  2.77519  2.73123  3.46354  2.40513  3.72494  3.29354  2.67741  2.69355  4.24690  2.90347  2.73739  3.18146  2.89801  2.37887  2.77519  2.98518  4.58477  3.61503
          0.03138  3.87311  4.59546  0.61958  0.77255  0.44651  1.02125
      3   2.59564  4.89895  2.51204  2.17747  4.16964  3.35223  3.58512  3.60277  2.36918  3.17203  3.34168  2.85759  3.77004  2.32197  2.84029  2.51077  2.69253  3.24914  5.38218  4.02005      3 e - - -
          2.68618  4.42225  2.77519  2.73123  3.46354  2.40513  3.72494  3.29354  2.67741  2.69355  4.24690  2.90347  2.73739  3.18146  2.89801  2.37887  2.77519  2.98518  4.58477  3.61503
          0.02916  3.94528  4.66763  0.61958  0.77255  0.48576  0.95510
      4   2.52369  4.97693  2.27936  2.19924  4.31685  3.07049  3.63606  3.76825  2.47847  3.32336  4.12384  2.38959  3.76982  2.77783  2.97820  2.44110  2.45684  3.38541  5.52260  4.13394      4 e - - -
          2.68618  4.42225  2.77519  2.73123  3.46354  2.40513  3.72494  3.29354  2.67741  2.69355  4.24690  2.90347  2.73739  3.18146  2.89801  2.37887  2.77519  2.98518  4.58477  3.61503
          0.17552  3.94528  1.95453  0.61958  0.77255  0.48576  0.95510
      5   2.49287  4.60870  3.05040  2.50056  3.83598  3.40239  3.60436  2.96531  2.21706  2.85833  3.70638  2.85027  3.79761  2.61130  2.64092  2.64339  2.64564  2.82703  5.13332  3.84679      5 k - - -
          2.68618  4.42225  2.77519  2.73123  3.46354  2.40513  3.72494  3.29354  2.67741  2.69355  4.24690  2.90347  2.73739  3.18146  2.89801  2.37887  2.77519  2.98518  4.58477  3.61503
          0.03368  3.80345  4.52579  0.61958  0.77255  0.41634  1.07720
      6   3.16763  4.50770  4.69017  4.17468  3.23797  4.42811  4.81167  1.31815  4.00333  1.39057  3.07995  4.43499  4.68892  4.24515  4.17926  3.80246  3.41373  1.87158  5.24951  4.06559      6 i - - -
          2.68618  4.42225  2.77519  2.73123  3.46354  2.40513  3.72494  3.29354  2.67741  2.69355  4.24690  2.90347  2.73739  3.18146  2.89801  2.37887  2.77519  2.98518  4.58477  3.61503
          0.02916  3.94528  4.66763  0.61958  0.77255  0.48576  0.95510
      7   2.79677  5.22730  2.19876  1.41823  4.52410  3.27144  3.67274  3.99562  2.52342  3.52256  4.34715  2.75286  3.81098  2.82305  2.75744  2.73363  3.05734  3.60612  5.68807  4.26849      7 e - - -
          2.68618  4.42225  2.77519  2.73123  3.46354  2.40513  3.72494  3.29354  2.67741  2.69355  4.24690  2.90347  2.73739  3.18146  2.89801  2.37887  2.77519  2.98518  4.58477  3.61503
          0.02916  3.94528  4.66763  0.61958  0.77255  0.48576  0.95510
      8   2.35136  4.95357  2.57548  2.06590  4.25023  3.32125  3.61154  3.68952  2.41582  3.25171  4.05363  2.83128  3.77625  2.31763  2.89274  2.49085  2.63901  3.32510  5.45537  4.08246      8 e - - -
          2.68618  4.42225  2.77519  2.73123  3.46354  2.40513  3.72494  3.29354  2.67741  2.69355  4.24690  2.90347  2.73739  3.18146  2.89801  2.37887  2.77519  2.98518  4.58477  3.61503
          0.02916  3.94528  4.66763  0.61958  0.77255  0.48576  0.95510
      9   3.13211  4.46470  4.71276  4.18805  3.32028  4.43137  4.85674  1.24192  4.04212  1.57108  3.14109  4.44472  4.69732  4.28144  4.22934  3.79725  3.38091  1.70885  5.32252  4.14778      9 i - - -
          2.68618  4.42225  2.77519  2.73123  3.46354  2.40513  3.72494  3.29354  2.67741  2.69355  4.24690  2.90347  2.73739  3.18146  2.89801  2.37887  2.77519  2.98518  4.58477  3.61503
          0.02916  3.94528  4.66763  0.61958  0.77255  0.48576  0.95510
     10   2.86561  4.38826  4.22581  3.89137  3.60371  3.79888  4.68063  2.04819  3.76025  2.27823  3.55800  4.06946  4.35546  4.11489  3.96571  3.30713  3.22547  0.93792  5.40038  4.13644     10 v - - -
          2.68618  4.42225  2.77519  2.73123  3.46354  2.40513  3.72494  3.29354  2.67741  2.69355  4.24690  2.90347  2.73739  3.18146  2.89801  2.37887  2.77519  2.98518  4.58477  3.61503
          0.02916  3.94528  4.66763  0.61958  0.77255  0.48576  0.95510
     11   1.68149  4.51834  2.94266  2.59615  4.10446  2.99378  3.80480  3.50553  2.63104  3.14987  3.99341  3.02686  3.76740  2.37243  3.01843  2.45747  2.82343  3.12793  5.39977  4.10856     11 a - - -
          2.68618  4.42225  2.77519  2.73123  3.46354  2.40513  3.72494  3.29354  2.67741  2.69355  4.24690  2.90347  2.73739  3.18146  2.89801  2.37887  2.77519  2.98518  4.58477  3.61503
          0.02916  3.94528  4.66763  0.61958  0.77255  0.48576  0.95510
     12   2.29281  4.88959  3.03612  2.39241  4.23353  3.45333  3.61849  3.61107  2.10915  3.17878  4.01995  3.01054  3.87243  2.76965  1.80148  2.76502  2.96432  3.28829  5.36081  4.08946     12 r - - -
          2.68618  4.42225  2.77519  2.73123  3.46354  2.40513  3.72494  3.29354  2.67741  2.69355  4.24690  2.90347  2.73739  3.18146  2.89801  2.37887  2.77519  2.98518  4.58477  3.61503
          0.02916  3.94528  4.66763  0.61958  0.77255  0.48576  0.95510
     13   2.94096  4.38138  4.43740  3.99063  3.52522  4.07751  4.75457  1.78696  3.84095  2.11270  3.40372  4.20703  4.51786  4.16911  4.06385  3.48976  3.24892  1.02623  5.41456  4.15609     13 v - - -
          2.68618  4.42225  2.77519  2.73123  3.46354  2.40513  3.72494  3.29354  2.67741  2.69355  4.24690  2.90347  2.73739  3.18146  2.89801  2.37887  2.77519  2.98518  4.58477  3.61503
          0.02916  3.94528  4.66763  0.61958  0.77255  0.48576  0.95510
     14   3.21869  4.58378  4.64914  4.13021  3.12321  4.41921  4.75198  1.78176  3.94111  1.01216  2.96939  4.40784  4.66796  4.17097  4.11115  3.79190  3.46009  2.07657  5.16284  3.99356     14 l - - -
          2.68618  4.42225  2.77519  2.73123  3.46354  2.40513  3.72494  3.29354  2.67741  2.69355  4.24690  2.90347  2.73739  3.18146  2.89801  2.37887  2.77519  2.98518  4.58477  3.61503
          0.02916  3.94528  4.66763  0.61958  0.77255  0.48576  0.95510
     15   1.36225  4.44414  3.10491  2.78799  4.06810  3.19973  3.91881  3.32275  2.38068  3.08579  3.99755  3.15838  3.81320  3.15036  3.02202  2.63378  2.86983  2.98649  5.40292  4.14415     15 a - - -
          2.68618  4.42225  2.77519  2.73123  3.46354  2.40513  3.72494  3.29354  2.67741  2.69355  4.24690  2.90347  2.73739  3.18146  2.89801  2.37887  2.77519  2.98518  4.58477  3.61503
          0.02916  3.94528  4.66763  0.61958  0.77255  0.48576  0.95510
     16   3.01560  5.14090  2.51939  0.92618  4.49635  3.32148  3.91481  3.96473  2.80454  3.57024  4.54123  2.97528  3.92957  3.12906  3.22079  2.99071  3.32044  3.64112  5.65423  4.37670     16 e - - -
          2.68618  4.42225  2.77519  2.73123  3.46354  2.40513  3.72494  3.29354  2.67741  2.69355  4.24690  2.90347  2.73739  3.18146  2.89801  2.37887  2.77519  2.98518  4.58477  3.61503
          0.02916  3.94528  4.66763  0.61958  0.77255  0.48576  0.95510
     17   3.23723  4.67802  4.30626  3.94663  3.16410  4.07440  4.57952  2.37234  3.71366  0.79053  3.16466  4.21503  4.49736  4.06457  3.87774  3.65401  3.52824  2.42854  5.06962  3.80970     17 l - - -
          2.68618  4.42225  2.77519  2.73123  3.46354  2.40513  3.72494  3.29354  2.67741  2.69355  4.24690  2.90347  2.73739  3.18146  2.89801  2.37887  2.77519  2.98518  4.58477  3.61503
          0.02916  3.94528  4.66763  0.61958  0.77255  0.48576  0.95510
     18   2.39631  4.72480  3.01956  2.47920  4.03613  3.03787  3.62364  3.43834  2.10009  3.04292  3.86796  2.97138  3.80176  2.78262  2.39150  2.45462  2.82789  2.88101  5.27754  3.97152     18 k - - -
          2.68618  4.42225  2.77519  2.73123  3.46354  2.40513  3.72494  3.29354  2.67741  2.69355  4.24690  2.90347  2.73739  3.18146  2.89801  2.37887  2.77519  2.98518  4.58477  3.61503
          0.02916  3.94528  4.66763  0.61958  0.77255  0.48576  0.95510
     19   2.70383  5.13749  2.36252  1.70932  4.44143  3.06242  3.63051  3.91071  2.39453  3.43530  4.23194  2.62242  3.21681  2.76726  2.98833  2.49381  2.95686  3.51433  5.61243  4.19588     19 e - - -
          2.68618  4.42225  2.77519  2.73123  3.46354  2.40513  3.72494  3.29354  2.67741  2.69355  4.24690  2.90347  2.73739  3.18146  2.89801  2.37887  2.77519  2.98518  4.58477  3.61503
          0.05958  3.94528  3.25720  0.61958  0.77255  0.48576  0.95510
     20   2.35518  4.57221  2.68943  2.31271  4.28244  1.55955  3.88606  3.66634  2.78706  3.33768  4.20369  2.97039  3.76275  3.10051  3.18890  2.60616  2.90528  3.25588  5.57073  4.26677     20 g - - -
          2.68618  4.42225  2.77519  2.73123  3.46354  2.40513  3.72494  3.29354  2.67741  2.69355  4.24690  2.90347  2.73739  3.18146  2.89801  2.37887  2.77519  2.98518  4.58477  3.61503
          0.03005  3.91575  4.63809  0.61958  0.77255  0.51394  0.91163
     21   2.22143  4.16615  3.63640  3.06588  3.12976  3.58788  3.86658  2.40722  2.99455  2.13276  3.07859  3.41289  3.96339  3.27569  3.29441  2.61737  2.79104  2.28392  4.77167  3.36466     21 l - - -
          2.68618  4.42225  2.77519  2.73123  3.46354  2.40513  3.72494  3.29354  2.67741  2.69355  4.24690  2.90347  2.73739  3.18146  2.89801  2.37887  2.77519  2.98518  4.58477  3.61503
          0.03005  3.91575  4.63809  0.61958  0.77255  0.51394  0.91163
     22   2.33940  4.79431  2.66764  2.24045  4.09977  3.14249  3.60895  3.52615  2.42212  3.11652  3.92463  2.71725  3.33465  2.75693  2.89400  2.51030  2.55523  3.03877  5.34596  3.99732     22 e - - -
          2.68618  4.42225  2.77519  2.73123  3.46354  2.40513  3.72494  3.29354  2.67741  2.69355  4.24690  2.90347  2.73739  3.18146  2.89801  2.37887  2.77519  2.98518  4.58477  3.61503
          0.05902  3.91575  3.28652  0.61958  0.77255  0.51394  0.91163
     23   2.06897  4.27681  3.33030  2.83010  3.68648  3.05347  3.84601  2.94874  2.78602  2.51159  3.61959  3.19631  2.76747  3.11761  3.14954  2.59892  2.74167  2.38107  5.10226  3.85538     23 a - - -
          2.68618  4.42225  2.77519  2.73123  3.46354  2.40513  3.72494  3.29354  2.67741  2.69355  4.24690  2.90347  2.73739  3.18146  2.89801  2.37887  2.77519  2.98518  4.58477  3.61503
          0.03092  3.88765  4.61000  0.61958  0.77255  0.49390  0.94223
     24   2.21612  4.65085  2.80101  2.44809  4.00495  2.98637  3.65602  3.41109  2.34418  3.03430  3.85899  2.94225  2.89203  2.82492  2.92931  2.58110  2.69633  2.92773  5.28924  3.96957     24 a - - -
          2.68618  4.42225  2.77519  2.73123  3.46354  2.40513  3.72494  3.29354  2.67741  2.69355  4.24690  2.90347  2.73739  3.18146  2.89801  2.37887  2.77519  2.98518  4.58477  3.61503
          0.05222  3.91801  3.47366  0.61958  0.77255  0.46979  0.98118
     25   2.14246  4.68066  2.75864  2.21752  4.00692  3.31403  3.65786  3.40682  2.49853  3.03686  3.86588  2.92810  3.53460  2.82908  2.95313  2.30586  2.81217  2.83047  5.29691  3.97257     25 a - - -
          2.68618  4.42225  2.77519  2.73123  3.46354  2.40513  3.72494  3.29354  2.67741  2.69355  4.24690  2.90347  2.73739  3.18146  2.89801  2.37887  2.77519  2.98518  4.58477  3.61503
          0.02979  3.92429  4.64663  0.61958  0.77255  0.50596  0.92363
     26   2.26706  4.84002  2.70695  2.34452  4.13718  3.33461  3.60250  3.56600  2.29229  3.14625  3.95247  2.77590  3.55020  2.48038  2.85686  2.41479  2.64386  3.21626  5.36587  4.01490     26 a - - -
          2.68618  4.42225  2.77519  2.73123  3.46354  2.40513  3.72494  3.29354  2.67741  2.69355  4.24690  2.90347  2.73739  3.18146  2.89801  2.37887  2.77519  2.98518  4.58477  3.61503
          0.05614  3.92429  3.35714  0.61958  0.77255  0.47334  0.97530
     27   2.01781  4.39030  3.14998  2.66886  3.89406  2.71629  3.78461  3.28534  2.66878  2.94865  3.79211  3.07797  3.40636  2.81985  3.07414  2.30148  2.62805  2.66119  5.23708  3.96435     27 a - - -
          2.68618  4.42225  2.77519  2.73123  3.46354  2.40513  3.72494  3.29354  2.67741  2.69355  4.24690  2.90347  2.73739  3.18146  2.89801  2.37887  2.77519  2.98518  4.58477  3.61503
          0.02991  3.92025  4.64260  0.61958  0.77255  0.50975  0.91791
     28   2.27221  4.56013  2.88514  2.51139  3.91014  2.98830  3.67823  3.30932  2.45464  2.95039  3.78462  2.98769  3.34370  2.86359  2.96634  2.41798  2.49930  2.72376  5.22534  3.92263     28 a - - -
          2.68618  4.42225  2.77519  2.73123  3.46354  2.40513  3.72494  3.29354  2.67741  2.69355  4.24690  2.90347  2.73739  3.18146  2.89801  2.37887  2.77519  2.98518  4.58477  3.61503
          0.02991  3.92025  4.64260  0.61958  0.77255  0.50975  0.91791
     29   2.31718  4.73769  2.87620  2.34012  4.04277  3.05473  3.62379  3.45867  2.42356  3.06261  3.88187  2.74512  3.30036  2.69331  2.77189  2.60011  2.43116  3.12507  5.30388  3.97454     29 a - - -
          2.68618  4.42225  2.77519  2.73123  3.46354  2.40513  3.72494  3.29354  2.67741  2.69355  4.24690  2.90347  2.73739  3.18146  2.89801  2.37887  2.77519  2.98518  4.58477  3.61503
          0.02991  3.92025  4.64260  0.61958  0.77255  0.47105  0.97909
     30   2.35526  4.79639  2.88522  2.29418  4.09808  2.97366  3.60728  3.52023  2.38175  3.10774  3.91719  2.90532  3.11545  2.66260  2.56588  2.50745  2.70849  3.17728  5.33267  3.99493     30 e - - -
          2.68618  4.42225  2.77519  2.73123  3.46354  2.40513  3.72494  3.29354  2.67741  2.69355  4.24690  2.90347  2.73739  3.18146  2.89801  2.37887  2.77519  2.98518  4.58477  3.61503
          0.02916  3.94528  4.66763  0.61958  0.77255  0.48576  0.95510
     31   2.52341  4.76912  2.93689  2.41230  4.01406  3.22155  3.42520  3.42823  2.30692  3.03003  3.84953  2.92700  2.79783  2.58116  2.72553  2.48948  2.81711  3.10843  5.26939  3.56387     31 k - - -
          2.68618  4.42225  2.77519  2.73123  3.46354  2.40513  3.72494  3.29354  2.67741  2.69355  4.24690  2.90347  2.73739  3.18146  2.89801  2.37887  2.77519  2.98518  4.58477  3.61503
          0.02916  3.94528  4.66763  0.61958  0.77255  0.48576  0.95510
     32   2.03637  4.58271  2.96215  2.35375  3.99923  3.08379  3.70339  3.40631  2.54876  3.03702  3.86575  2.82243  3.52963  2.88375  2.98831  2.28459  2.66012  2.93355  5.29859  3.99033     32 a - - -
          2.68618  4.42225  2.77519  2.73123  3.46354  2.40513  3.72494  3.29354  2.67741  2.69355  4.24690  2.90347  2.73739  3.18146  2.89801  2.37887  2.77519  2.98518  4.58477  3.61503
          0.02916  3.94528  4.66763  0.61958  0.77255  0.48576  0.95510
     33   2.19337  4.69742  2.84145  2.43532  4.00121  3.16314  3.63313  3.41237  2.44171  3.02628  3.84781  2.93917  3.77828  2.50474  2.78480  2.45586  2.57646  2.97058  5.27671  3.95344     33 a - - -
          2.68618  4.42225  2.77519  2.73123  3.46354  2.40513  3.72494  3.29354  2.67741  2.69355  4.24690  2.90347  2.73739  3.18146  2.89801  2.37887  2.77519  2.98518  4.58477  3.61503
          0.02916  3.94528  4.66763  0.61958  0.77255  0.48576  0.95510
     34   2.40214  4.44630  3.20375  2.65378  3.66843  2.97535  3.70608  3.02971  2.48559  2.58225  3.58680  3.10528  3.83945  2.94309  2.72117  2.60230  2.69994  2.35048  5.04361  3.77928     34 v - - -
          2.68618  4.42225  2.77519  2.73123  3.46354  2.40513  3.72494  3.29354  2.67741  2.69355  4.24690  2.90347  2.73739  3.18146  2.89801  2.37887  2.77519  2.98518  4.58477  3.61503
          0.02916  3.94528  4.66763  0.61958  0.77255  0.48576  0.95510
     35   1.83251  4.29449  3.29958  2.84445  3.84278  3.00719  3.89959  2.79866  2.82175  2.88671  3.76826  3.19142  2.40733  3.15467  3.18719  2.55501  2.74790  2.81189  5.23359  3.98282     35 a - - -
          2.68618  4.42225  2.77519  2.73123  3.46354  2.40513  3.72494  3.29354  2.67741  2.69355  4.24690  2.90347  2.73739  3.18146  2.89801  2.37887  2.77519  2.98518  4.58477  3.61503
          0.02916  3.94528  4.66763  0.61958  0.77255  0.48576  0.95510
     36   2.30136  4.85433  2.72958  2.28688  4.12967  3.35372  3.59744  3.55761  2.32689  3.13742  3.94316  2.78310  3.77580  2.63898  2.74681  2.30576  2.59350  3.21257  5.35745  4.00675     36 e - - -
          2.68618  4.42225  2.77519  2.73123  3.46354  2.40513  3.72494  3.29354  2.67741  2.69355  4.24690  2.90347  2.73739  3.18146  2.89801  2.37887  2.77519  2.98518  4.58477  3.61503
          0.10324  3.94528  2.54153  0.61958  0.77255  0.48576  0.95510
     37   2.75608  5.19962  1.71728  1.95532  4.53080  2.63664  3.66913  4.01147  2.60543  3.54133  4.36376  2.69186  3.26457  2.82463  3.15272  2.69041  3.03390  3.60571  5.72371  4.27872     37 d - - -
          2.68618  4.42225  2.77519  2.73123  3.46354  2.40513  3.72494  3.29354  2.67741  2.69355  4.24690  2.90347  2.73739  3.18146  2.89801  2.37887  2.77519  2.98518  4.58477  3.61503
          0.03137  3.87341  4.59575  0.61958  0.77255  0.44666  1.02099
     38   2.80658  4.37456  3.99072  3.48729  3.27455  3.81534  4.26310  2.30220  3.33243  1.28866  3.18577  3.78485  3.65769  3.65469  3.58153  3.16284  3.08447  2.01913  5.03999  3.82858     38 l - - -
          2.68618  4.42225  2.77519  2.73123  3.46354  2.40513  3.72494  3.29354  2.67741  2.69355  4.24690  2.90347  2.73739  3.18146  2.89801  2.37887  2.77519  2.98518  4.58477  3.61503
          0.02916  3.94528  4.66763  0.61958  0.77255  0.48576  0.95510
     39   2.59247  4.28209  3.25087  3.05532  3.53921  3.53954  4.00278  2.32913  3.02413  2.50557  3.49237  3.41835  4.00243  3.33999  3.35553  2.66932  2.87650  1.53412  5.06000  3.80988     39 v - - -
          2.68618  4.42225  2.77519  2.73123  3.46354  2.40513  3.72494  3.29354  2.67741  2.69355  4.24690  2.90347  2.73739  3.18146  2.89801  2.37887  2.77519  2.98518  4.58477  3.61503
          0.02916  3.94528  4.66763  0.61958  0.77255  0.48576  0.95510
     40   3.08786  4.48667  4.43849  4.05722  3.42368  4.14458  4.77202  0.99210  3.88675  1.99510  3.34798  4.29237  4.56901  4.22769  4.07502  3.64710  3.38582  1.84980  5.32939  4.07381     40 i - - -
          2.68618  4.42225  2.77519  2.73123  3.46354  2.40513  3.72494  3.29354  2.67741  2.69355  4.24690  2.90347  2.73739  3.18146  2.89801  2.37887  2.77519  2.98518  4.58477  3.61503
          0.02916  3.94528  4.66763  0.61958  0.77255  0.48576  0.95510
     41   2.96174  5.43522  1.12764  1.96074  4.73652  3.20078  3.79569  4.24517  2.84553  3.79458  4.68547  2.69702  3.84303  2.97987  3.43407  2.85531  3.26572  3.84274  5.93571  4.46008     41 d - - -
          2.68618  4.42225  2.77519  2.73123  3.46354  2.40513  3.72494  3.29354  2.67741  2.69355  4.24690  2.90347  2.73739  3.18146  2.89801  2.37887  2.77519  2.98518  4.58477  3.61503
          0.02916  3.94528  4.66763  0.61958  0.77255  0.48576  0.95510
     42   3.10826  4.54343  4.46619  3.97857  3.16772  4.21454  4.64715  2.10209  3.78514  1.03092  3.04191  4.24426  4.55274  4.06194  3.97621  3.60326  3.37759  1.88716  5.15425  3.95355     42 l - - -
          2.68618  4.42225  2.77519  2.73123  3.46354  2.40513  3.72494  3.29354  2.67741  2.69355  4.24690  2.90347  2.73739  3.18146  2.89801  2.37887  2.77519  2.98518  4.58477  3.61503
          0.02916  3.94528  4.66763  0.61958  0.77255  0.48576  0.95510
     43   2.31751  4.64929  2.42203  2.44126  4.24402  3.16721  3.78896  3.66319  2.68668  3.28977  4.12057  2.92084  1.99185  2.97241  3.14522  2.40249  2.86312  3.25933  5.52309  4.18534     43 p - - -
          2.68618  4.42225  2.77519  2.73123  3.46354  2.40513  3.72494  3.29354  2.67741  2.69355  4.24690  2.90347  2.73739  3.18146  2.89801  2.37887  2.77519  2.98518  4.58477  3.61503
          0.02916  3.94528  4.66763  0.61958  0.77255  0.48576  0.95510
     44   3.06847  5.20712  0.81901  2.38197  4.59407  3.26641  3.99618  4.19895  3.09423  3.79441  4.77429  2.94192  3.92437  3.23558  3.62019  3.02275  3.40867  3.83045  5.74848  4.45519     44 d - - -
          2.68618  4.42225  2.77519  2.73123  3.46354  2.40513  3.72494  3.29354  2.67741  2.69355  4.24690  2.90347  2.73739  3.18146  2.89801  2.37887  2.77519  2.98518  4.58477  3.61503
          0.02916  3.94528  4.66763  0.61958  0.77255  0.48576  0.95510
     45   2.84959  4.59470  3.46466  3.31429  4.30301  3.27809  4.38567  3.86724  3.37783  3.48615  4.53921  3.61360  0.70274  3.76441  3.61502  3.01939  3.29692  3.50429  5.46951  4.42471     45 p - - -
          2.68618  4.42225  2.77519  2.73123  3.46354  2.40513  3.72494  3.29354  2.67741  2.69355  4.24690  2.90347  2.73739  3.18146  2.89801  2.37887  2.77519  2.98518  4.58477  3.61503
          0.02916  3.94528  4.66763  0.61958  0.77255  0.48576  0.95510
     46   2.45259  4.29773  3.49341  3.24904  4.03382  3.13453  4.26072  3.16984  3.19346  3.03075  4.07678  3.44659  3.84410  3.58469  3.44851  2.65469  1.05425  2.85702  5.46523  4.25052     46 t - - -
          2.68618  4.42225  2.77519  2.73123  3.46354  2.40513  3.72494  3.29354  2.67741  2.69355  4.24690  2.90347  2.73739  3.18146  2.89801  2.37887  2.77519  2.98518  4.58477  3.61503
          0.02916  3.94528  4.66763  0.61958  0.77255  0.48576  0.95510
     47   2.56467  4.51106  2.96270  2.33578  3.71097  3.23800  3.69430  3.03746  2.57990  2.30296  3.62151  3.05827  3.83959  2.91745  2.99588  2.68320  2.60796  2.50561  5.08499  3.80440     47 l - - -
          2.68618  4.42225  2.77519  2.73123  3.46354  2.40513  3.72494  3.29354  2.67741  2.69355  4.24690  2.90347  2.73739  3.18146  2.89801  2.37887  2.77519  2.98518  4.58477  3.61503
          0.02916  3.94528  4.66763  0.61958  0.77255  0.48576  0.95510
     48   2.53790  4.96535  2.44139  1.85718  4.27572  3.30102  3.63168  3.70611  2.46289  3.28053  4.08871  2.81897  2.74504  2.77541  2.95205  2.63171  2.89798  3.13749  5.49049  4.10972     48 e - - -
          2.68618  4.42225  2.77519  2.73123  3.46354  2.40513  3.72494  3.29354  2.67741  2.69355  4.24690  2.90347  2.73739  3.18146  2.89801  2.37887  2.77519  2.98518  4.58477  3.61503
          0.02916  3.94528  4.66763  0.61958  0.77255  0.48576  0.95510
     49   2.42357  4.82011  2.79066  1.79271  4.15165  3.32704  3.63655  3.56451  2.42281  3.16022  3.97789  2.89355  3.54136  2.78892  2.75846  2.48294  2.85684  3.05635  5.38601  4.04452     49 e - - -
          2.68618  4.42225  2.77519  2.73123  3.46354  2.40513  3.72494  3.29354  2.67741  2.69355  4.24690  2.90347  2.73739  3.18146  2.89801  2.37887  2.77519  2.98518  4.58477  3.61503
          0.02916  3.94528  4.66763  0.61958  0.77255  0.48576  0.95510
     50   2.12680  4.57198  3.05830  2.40703  3.77608  3.23696  3.45406  3.16780  2.50368  2.82115  3.37399  3.01061  3.42860  2.84944  2.93325  2.55570  2.78919  2.88802  5.11710  3.56389     50 a - - -
          2.68618  4.42225  2.77519  2.73123  3.46354  2.40513  3.72494  3.29354  2.67741  2.69355  4.24690  2.90347  2.73739  3.18146  2.89801  2.37887  2.77519  2.98518  4.58477  3.61503
          0.02916  3.94528  4.66763  0.61958  0.77255  0.48576  0.95510
     51   3.08819  4.92196  3.58633  3.08243  4.29500  3.56204  3.87805  3.84186  2.26822  3.34458  4.34298  3.43655  4.06119  3.09487  0.87276  3.16892  3.34926  3.56270  5.34861  4.20667     51 r - - -
          2.68618  4.42225  2.77519  2.73123  3.46354  2.40513  3.72494  3.29354  2.67741  2.69355  4.24690  2.90347  2.73739  3.18146  2.89801  2.37887  2.77519  2.98518  4.58477  3.61503
          0.02916  3.94528  4.66763  0.61958  0.77255  0.48576  0.95510
     52   2.62409  4.69602  3.10055  2.53093  3.48216  3.45790  2.83000  3.31316  2.36507  2.80072  3.77556  3.01724  3.84113  2.60581  2.26400  2.68711  2.84805  3.02474  5.08533  3.52356     52 r - - -
          2.68618  4.42225  2.77519  2.73123  3.46354  2.40513  3.72494  3.29354  2.67741  2.69355  4.24690  2.90347  2.73739  3.18146  2.89801  2.37887  2.77519  2.98518  4.58477  3.61503
          0.02916  3.94528  4.66763  0.61958  0.77255  0.48576  0.95510
     53   2.12550  4.81274  2.95735  2.29622  4.11043  3.40284  3.61357  3.50778  2.18913  3.09957  3.92598  2.95514  3.81931  2.76667  2.33175  2.67032  2.67669  3.18288  5.31867  4.01149     53 a - - -
          2.68618  4.42225  2.77519  2.73123  3.46354  2.40513  3.72494  3.29354  2.67741  2.69355  4.24690  2.90347  2.73739  3.18146  2.89801  2.37887  2.77519  2.98518  4.58477  3.61503
          0.02916  3.94528  4.66763  0.61958  0.77255  0.48576  0.95510
     54   2.86182  4.31718  4.21456  3.65072  3.22321  4.00693  4.33277  1.56648  3.52111  1.66168  2.79348  3.93639  3.74714  3.77707  3.74422  3.31310  3.09873  2.05142  4.99741  3.82758     54 i - - -
          2.68618  4.42225  2.77519  2.73123  3.46354  2.40513  3.72494  3.29354  2.67741  2.69355  4.24690  2.90347  2.73739  3.18146  2.89801  2.37887  2.77519  2.98518  4.58477  3.61503
          0.02916  3.94528  4.66763  0.61958  0.77255  0.48576  0.95510
     55   2.56758  4.44998  3.26406  2.72955  3.65928  2.20423  3.74712  3.00981  2.57868  2.42830  3.25913  3.15859  3.86862  2.99393  2.72120  2.71613  2.82762  2.76258  5.05732  3.78851     55 g - - -
          2.68618  4.42225  2.77519  2.73123  3.46354  2.40513  3.72494  3.29354  2.67741  2.69355  4.24690  2.90347  2.73739  3.18146  2.89801  2.37887  2.77519  2.98518  4.58477  3.61503
          0.02916  3.94528  4.66763  0.61958  0.77255  0.48576  0.95510
     56   2.93989  4.38126  4.43541  3.98934  3.52537  4.07487  4.75342  1.78915  3.83942  2.11360  3.40454  4.20535  4.51633  4.16799  4.06227  3.48753  3.24830  1.02589  5.41416  4.15525     56 v - - -
          2.68618  4.42225  2.77519  2.73123  3.46354  2.40513  3.72494  3.29354  2.67741  2.69355  4.24690  2.90347  2.73739  3.18146  2.89801  2.37887  2.77519  2.98518  4.58477  3.61503
          0.02916  3.94528  4.66763  0.61958  0.77255  0.48576  0.95510
     57   2.40109  5.04652  2.37291  1.98299  4.34715  3.32635  3.58257  3.80464  2.28004  3.33009  4.11211  2.80784  3.76750  2.60604  2.63719  2.60806  2.76689  3.41518  5.50208  4.11138     57 e - - -
          2.68618  4.42225  2.77519  2.73123  3.46354  2.40513  3.72494  3.29354  2.67741  2.69355  4.24690  2.90347  2.73739  3.18146  2.89801  2.37887  2.77519  2.98518  4.58477  3.61503
          0.02916  3.94528  4.66763  0.61958  0.77255  0.48576  0.95510
     58   2.75430  5.20845  2.16429  2.11475  4.49103  3.27703  3.13072  3.97196  2.37727  3.48840  4.29432  1.89987  3.79368  2.78513  2.99609  2.69350  3.00729  3.57619  5.65493  4.22983     58 n - - -
          2.68618  4.42225  2.77519  2.73123  3.46354  2.40513  3.72494  3.29354  2.67741  2.69355  4.24690  2.90347  2.73739  3.18146  2.89801  2.37887  2.77519  2.98518  4.58477  3.61503
          0.02916  3.94528  4.66763  0.61958  0.77255  0.48576  0.95510
     59   2.27622  4.35542  3.21278  3.01185  4.17430  3.08342  4.15649  3.53264  3.07374  3.24542  4.21482  3.29056  1.21917  3.44173  3.37118  2.60658  2.89865  3.13616  5.52399  4.29751     59 p - - -
          2.68618  4.42225  2.77519  2.73123  3.46354  2.40513  3.72494  3.29354  2.67741  2.69355  4.24690  2.90347  2.73739  3.18146  2.89801  2.37887  2.77519  2.98518  4.58477  3.61503
          0.02916  3.94528  4.66763  0.61958  0.77255  0.48576  0.95510
     60   2.19237  4.45138  3.19448  2.65105  3.60231  3.46426  3.50009  2.99814  2.50523  2.67807  3.55200  3.10896  3.85606  2.73274  2.96482  2.70782  2.79944  2.47906  4.99236  3.05920     60 a - - -
          2.68618  4.42225  2.77519  2.73123  3.46354  2.40513  3.72494  3.29354  2.67741  2.69355  4.24690  2.90347  2.73739  3.18146  2.89801  2.37887  2.77519  2.98518  4.58477  3.61503
          0.02916  3.94528  4.66763  0.61958  0.77255  0.48576  0.95510
     61   2.90233  5.31930  1.15000  2.13886  4.64077  3.18371  3.80041  4.22012  2.84999  3.77359  4.65636  2.45478  3.83132  2.99079  3.42754  2.81901  3.22250  3.80050  5.87833  4.39249     61 d - - -
          2.68618  4.42225  2.77519  2.73123  3.46354  2.40513  3.72494  3.29354  2.67741  2.69355  4.24690  2.90347  2.73739  3.18146  2.89801  2.37887  2.77519  2.98518  4.58477  3.61503
          0.02916  3.94528  4.66763  0.61958  0.77255  0.48576  0.95510
     62   2.12288  4.33059  3.32930  2.80843  3.68838  3.33286  3.83214  2.80600  2.75747  2.58997  3.61789  3.19786  2.46414  3.09454  3.13010  2.51834  2.77076  2.55884  5.10300  3.84963     62 a - - -
          2.68618  4.42225  2.77519  2.73123  3.46354  2.40513  3.72494  3.29354  2.67741  2.69355  4.24690  2.90347  2.73739  3.18146  2.89801  2.37887  2.77519  2.98518  4.58477  3.61503
          0.02916  3.94528  4.66763  0.61958  0.77255  0.48576  0.95510
     63   2.86402  5.39709  1.64362  1.56889  4.69667  3.20988  3.71626  4.19883  2.69446  3.70917  4.54436  2.67755  3.80832  2.87580  3.26934  2.53914  3.14602  3.77839  5.87646  4.38954     63 e - - -
          2.68618  4.42225  2.77519  2.73123  3.46354  2.40513  3.72494  3.29354  2.67741  2.69355  4.24690  2.90347  2.73739  3.18146  2.89801  2.37887  2.77519  2.98518  4.58477  3.61503
          0.02916  3.94528  4.66763  0.61958  0.77255  0.48576  0.95510
     64   2.14116  4.25749  3.20999  3.06911  4.35108  1.09716  4.24882  3.75114  3.24557  3.48561  4.37701  3.28613  3.72746  3.54534  3.53889  2.50164  2.82744  3.23436  5.65816  4.46267     64 g - - -
          2.68618  4.42225  2.77519  2.73123  3.46354  2.40513  3.72494  3.29354  2.67741  2.69355  4.24690  2.90347  2.73739  3.18146  2.89801  2.37887  2.77519  2.98518  4.58477  3.61503
          0.02916  3.94528  4.66763  0.61958  0.77255  0.48576  0.95510
     65   3.23723  4.67802  4.30626  3.94663  3.16410  4.07440  4.57952  2.37234  3.71366  0.79053  3.16466  4.21503  4.49736  4.06457  3.87774  3.65401  3.52824  2.42854  5.06962  3.80970     65 l - - -
          2.68618  4.42225  2.77519  2.73123  3.46354  2.40513  3.72494  3.29354  2.67741  2.69355  4.24690  2.90347  2.73739  3.18146  2.89801  2.37887  2.77519  2.98518  4.58477  3.61503
          0.02916  3.94528  4.66763  0.61958  0.77255  0.48576  0.95510
     66   2.59478  4.92528  3.16035  2.60833  4.33112  3.20422  3.61421  3.70535  1.87657  3.24088  4.08402  3.05979  3.90097  2.75997  1.64487  2.81209  3.00855  3.37363  5.38371  4.14133     66 r - - -
          2.68618  4.42225  2.77519  2.73123  3.46354  2.40513  3.72494  3.29354  2.67741  2.69355  4.24690  2.90347  2.73739  3.18146  2.89801  2.37887  2.77519  2.98518  4.58477  3.61503
          0.02916  3.94528  4.66763  0.61958  0.77255  0.48576  0.95510
     67   2.76695  4.93288  2.53870  2.39660  4.22604  3.24882  3.78467  3.87037  2.60107  3.44361  4.34078  1.38209  3.85024  2.77578  2.98513  2.77708  3.09020  3.49583  5.51066  4.10212     67 n - - -
          2.68618  4.42225  2.77519  2.73123  3.46354  2.40513  3.72494  3.29354  2.67741  2.69355  4.24690  2.90347  2.73739  3.18146  2.89801  2.37887  2.77519  2.98518  4.58477  3.61503
          0.02916  3.94528  4.66763  0.61958  0.77255  0.48576  0.95510
     68   3.22306  4.64161  4.51642  4.00911  3.06210  4.32622  4.63671  2.19252  3.76198  0.89738  2.74201  4.29892  4.60499  4.04663  3.93962  3.70977  3.47032  2.28145  5.08758  3.89314     68 l - - -
          2.68618  4.42225  2.77519  2.73123  3.46354  2.40513  3.72494  3.29354  2.67741  2.69355  4.24690  2.90347  2.73739  3.18146  2.89801  2.37887  2.77519  2.98518  4.58477  3.61503
          0.02916  3.94528  4.66763  0.61958  0.77255  0.48576  0.95510
     69   2.42446  2.69813  3.54589  2.97505  3.37533  3.52290  3.82583  2.68154  2.63151  2.43156  2.90713  3.33726  3.92277  3.18753  2.99659  2.79452  2.78442  2.39192  4.83583  3.61488     69 v - - -
          2.68618  4.42225  2.77519  2.73123  3.46354  2.40513  3.72494  3.29354  2.67741  2.69355  4.24690  2.90347  2.73739  3.18146  2.89801  2.37887  2.77519  2.98518  4.58477  3.61503
          0.02916  3.94528  4.66763  0.61958  0.77255  0.48576  0.95510
     70   1.35161  4.27163  3.26970  2.91236  4.06572  3.07153  3.98771  3.42497  2.85084  3.13521  3.99873  3.19969  3.73374  3.23715  2.89318  2.22188  2.75010  3.01595  5.41250  4.16727     70 a - - -
          2.68618  4.42225  2.77519  2.73123  3.46354  2.40513  3.72494  3.29354  2.67741  2.69355  4.24690  2.90347  2.73739  3.18146  2.89801  2.37887  2.77519  2.98518  4.58477  3.61503
          0.02916  3.94528  4.66763  0.61958  0.77255  0.48576  0.95510
     71   1.79917  4.15025  3.43108  3.06937  4.11863  2.97430  4.10926  3.43712  3.07043  3.18801  4.03840  3.26343  3.68465  3.37857  3.39364  1.91779  1.75992  2.98422  5.48489  4.26656     71 t - - -
          2.68618  4.42225  2.77519  2.73123  3.46354  2.40513  3.72494  3.29354  2.67741  2.69355  4.24690  2.90347  2.73739  3.18146  2.89801  2.37887  2.77519  2.98518  4.58477  3.61503
          0.02916  3.94528  4.66763  0.61958  0.77255  0.48576  0.95510
     72   2.29800  4.20213  3.37652  3.10627  4.07979  3.02031  4.15355  3.31444  3.07896  3.14925  4.07373  3.30272  3.74027  3.44528  3.36224  2.31840  1.25909  2.91907  5.48667  4.23878     72 t - - -
          2.68618  4.42225  2.77519  2.73123  3.46354  2.40513  3.72494  3.29354  2.67741  2.69355  4.24690  2.90347  2.73739  3.18146  2.89801  2.37887  2.77519  2.98518  4.58477  3.61503
          0.02916  3.94528  4.66763  0.61958  0.77255  0.48576  0.95510
     73   2.21309  4.39884  3.04578  2.66994  4.15275  2.69757  3.86614  3.57020  2.74902  3.20841  4.02970  2.48438  3.71497  3.06641  3.15987  2.07993  2.10120  3.13676  5.45309  4.17002     73 s - - -
          2.68618  4.42225  2.77519  2.73123  3.46354  2.40513  3.72494  3.29354  2.67741  2.69355  4.24690  2.90347  2.73739  3.18146  2.89801  2.37887  2.77519  2.98518  4.58477  3.61503
          0.02916  3.94528  4.66763  0.61958  0.77255  0.48576  0.95510
     74   0.91374  4.22909  3.53707  3.33192  4.12538  3.05164  4.34529  3.26184  3.35006  3.14007  4.16408  3.46296  3.79776  3.68460  3.59545  2.57885  2.86125  2.90365  5.54528  4.35367     74 a - - -
          2.68618  4.42225  2.77519  2.73123  3.46354  2.40513  3.72494  3.29354  2.67741  2.69355  4.24690  2.90347  2.73739  3.18146  2.89801  2.37887  2.77519  2.98518  4.58477  3.61503
          0.02916  3.94528  4.66763  0.61958  0.77255  0.48576  0.95510
     75   3.08819  4.92196  3.58633  3.08243  4.29500  3.56204  3.87805  3.84186  2.26822  3.34458  4.34298  3.43655  4.06119  3.09487  0.87276  3.16892  3.34926  3.56270  5.34861  4.20667     75 r - - -
          2.68618  4.42225  2.77519  2.73123  3.46354  2.40513  3.72494  3.29354  2.67741  2.69355  4.24690  2.90347  2.73739  3.18146  2.89801  2.37887  2.77519  2.98518  4.58477  3.61503
          0.02916  3.94528  4.66763  0.61958  0.77255  0.48576  0.95510
     76   3.17246  4.51570  4.70960  4.16976  3.20039  4.43934  4.80970  1.60742  4.02421  1.17049  3.01186  4.43815  4.67928  4.22451  4.19681  3.79477  3.41180  1.85730  5.23215  4.09740     76 l - - -
          2.68618  4.42225  2.77519  2.73123  3.46354  2.40513  3.72494  3.29354  2.67741  2.69355  4.24690  2.90347  2.73739  3.18146  2.89801  2.37887  2.77519  2.98518  4.58477  3.61503
          0.02916  3.94528  4.66763  0.61958  0.77255  0.48576  0.95510
     77   1.81322  4.19157  3.26680  3.07936  4.32546  1.31961  4.22611  3.68827  3.22300  3.43055  4.29470  3.26847  3.69071  3.51048  3.52580  2.43014  2.75019  3.16341  5.65642  4.45245     77 g - - -
          2.68618  4.42225  2.77519  2.73123  3.46354  2.40513  3.72494  3.29354  2.67741  2.69355  4.24690  2.90347  2.73739  3.18146  2.89801  2.37887  2.77519  2.98518  4.58477  3.61503
          0.02916  3.94528  4.66763  0.61958  0.77255  0.48576  0.95510
     78   2.34731  4.26668  4.06710  3.68702  3.69014  3.60548  4.53776  2.08919  3.58804  2.39464  3.57860  3.85673  4.19344  3.91791  3.82762  3.03928  3.03182  1.13560  5.42206  4.18963     78 v - - -
          2.68618  4.42225  2.77519  2.73123  3.46354  2.40513  3.72494  3.29354  2.67741  2.69355  4.24690  2.90347  2.73739  3.18146  2.89801  2.37887  2.77519  2.98518  4.58477  3.61503
          0.02916  3.94528  4.66763  0.61958  0.77255  0.48576  0.95510
     79   2.75698  4.52508  3.44565  3.35437  4.49511  0.62511  4.47009  4.11253  3.54554  3.75751  4.73393  3.60994  3.91855  3.86394  3.77349  2.93100  3.24388  3.62680  5.57092  4.59950     79 G - - -
          2.68618  4.42225  2.77519  2.73123  3.46354  2.40513  3.72494  3.29354  2.67741  2.69355  4.24690  2.90347  2.73739  3.18146  2.89801  2.37887  2.77519  2.98518  4.58477  3.61503
          0.02916  3.94528  4.66763  0.61958  0.77255  0.48576  0.95510
     80   3.08819  4.92196  3.58633  3.08243  4.29500  3.56204  3.87805  3.84186  2.26822  3.34458  4.34298  3.43655  4.06119  3.09487  0.87276  3.16892  3.34926  3.56270  5.34861  4.20667     80 r - - -
          2.68618  4.42225  2.77519  2.73123  3.46354  2.40513  3.72494  3.29354  2.67741  2.69355  4.24690  2.90347  2.73739  3.18146  2.89801  2.37887  2.77519  2.98518  4.58477  3.61503
          0.02916  3.94528  4.66763  0.61958  0.77255  0.48576  0.95510
     81   1.13148  4.13968  3.51784  3.24258  4.12467  2.98737  4.25664  3.20364  3.23330  3.11355  4.06411  3.36768  3.72935  3.55755  3.50613  2.45365  2.39654  2.81984  5.55962  4.35097     81 a - - -
          2.68618  4.42225  2.77519  2.73123  3.46354  2.40513  3.72494  3.29354  2.67741  2.69355  4.24690  2.90347  2.73739  3.18146  2.89801  2.37887  2.77519  2.98518  4.58477  3.61503
          0.02916  3.94528  4.66763  0.61958  0.77255  0.48576  0.95510
     82   2.75698  4.52508  3.44565  3.35437  4.49511  0.62511  4.47009  4.11253  3.54554  3.75751  4.73393  3.60994  3.91855  3.86394  3.77349  2.93100  3.24388  3.62680  5.57092  4.59950     82 G - - -
          2.68618  4.42225  2.77519  2.73123  3.46354  2.40513  3.72494  3.29354  2.67741  2.69355  4.24690  2.90347  2.73739  3.18146  2.89801  2.37887  2.77519  2.98518  4.58477  3.61503
          0.02916  3.94528  4.66763  0.61958  0.77255  0.48576  0.95510
     83   1.82647  4.22946  3.23497  2.92418  4.18295  2.99104  4.05213  3.56319  2.98232  3.26105  4.10442  3.18821  1.86171  3.29906  3.32824  2.15567  2.71673  3.09096  5.52291  4.27958     83 a - - -
          2.68618  4.42225  2.77519  2.73123  3.46354  2.40513  3.72494  3.29354  2.67741  2.69355  4.24690  2.90347  2.73739  3.18146  2.89801  2.37887  2.77519  2.98518  4.58477  3.61503
          0.02916  3.94528  4.66763  0.61958  0.77255  0.48576  0.95510
     84   3.08819  4.92196  3.58633  3.08243  4.29500  3.56204  3.87805  3.84186  2.26822  3.34458  4.34298  3.43655  4.06119  3.09487  0.87276  3.16892  3.34926  3.56270  5.34861  4.20667     84 r - - -
          2.68618  4.42225  2.77519  2.73123  3.46354  2.40513  3.72494  3.29354  2.67741  2.69355  4.24690  2.90347  2.73739  3.18146  2.89801  2.37887  2.77519  2.98518  4.58477  3.61503
          0.02916  3.94528  4.66763  0.61958  0.77255  0.48576  0.95510
     85   2.84959  4.59470  3.46466  3.31429  4.30301  3.27809  4.38567  3.86724  3.37783  3.48615  4.53921  3.61360  0.70274  3.76441  3.61502  3.01939  3.29692  3.50429  5.46951  4.42471     85 p - - -
          2.68618  4.42225  2.77519  2.73123  3.46354  2.40513  3.72494  3.29354  2.67741  2.69355  4.24690  2.90347  2.73739  3.18146  2.89801  2.37887  2.77519  2.98518  4.58477  3.61503
          0.02916  3.94528  4.66763  0.61958  0.77255  0.48576  0.95510
     86   2.91521  5.00492  3.39129  2.72569  4.34876  3.60855  3.59288  3.70717  1.61453  2.85367  4.09374  3.14577  3.97308  2.73810  1.62952  2.93656  3.09658  3.41036  5.34621  4.13825     86 k - - -
          2.68618  4.42225  2.77519  2.73123  3.46354  2.40513  3.72494  3.29354  2.67741  2.69355  4.24690  2.90347  2.73739  3.18146  2.89801  2.37887  2.77519  2.98518  4.58477  3.61503
          0.02916  3.94528  4.66763  0.61958  0.77255  0.48576  0.95510
     87   2.45259  4.29773  3.49341  3.24904  4.03382  3.13453  4.26072  3.16984  3.19346  3.03075  4.07678  3.44659  3.84410  3.58469  3.44851  2.65469  1.05425  2.85702  5.46523  4.25052     87 t - - -
          2.68618  4.42225  2.77519  2.73123  3.46354  2.40513  3.72494  3.29354  2.67741  2.69355  4.24690  2.90347  2.73739  3.18146  2.89801  2.37887  2.77519  2.98518  4.58477  3.61503
          0.02916  3.94528  4.66763  0.61958  0.77255  0.48576  0.95510
     88   2.22510  4.80798  2.89321  2.30108  4.11182  3.04332  3.60825  3.53089  2.28979  3.11584  3.92800  2.91343  3.39659  2.75552  2.43531  2.51920  2.83338  3.18979  5.33651  4.00460     88 a - - -
          2.68618  4.42225  2.77519  2.73123  3.46354  2.40513  3.72494  3.29354  2.67741  2.69355  4.24690  2.90347  2.73739  3.18146  2.89801  2.37887  2.77519  2.98518  4.58477  3.61503
          0.02916  3.94528  4.66763  0.61958  0.77255  0.48576  0.95510
     89   2.30667  3.92149  3.20013  2.70248  3.90196  3.21789  3.79878  3.29114  2.66965  2.95696  3.80101  2.95557  3.75819  2.77902  3.06432  1.89350  2.32290  2.94543  5.24338  3.97428     89 s - - -
          2.68618  4.42225  2.77519  2.73123  3.46354  2.40513  3.72494  3.29354  2.67741  2.69355  4.24690  2.90347  2.73739  3.18146  2.89801  2.37887  2.77519  2.98518  4.58477  3.61503
          0.02916  3.94528  4.66763  0.61958  0.77255  0.48576  0.95510
     90   2.23459  4.33909  3.98944  3.49459  3.38191  3.75465  4.30550  2.23842  3.36289  1.42631  3.27228  3.77640  4.20998  3.68066  3.62268  3.11236  3.05212  2.01189  5.13128  3.92629     90 l - - -
          2.68618  4.42225  2.77519  2.73123  3.46354  2.40513  3.72494  3.29354  2.67741  2.69355  4.24690  2.90347  2.73739  3.18146  2.89801  2.37887  2.77519  2.98518  4.58477  3.61503
          0.02916  3.94528  4.66763  0.61958  0.77255  0.48576  0.95510
     91   3.23723  4.67802  4.30626  3.94663  3.16410  4.07440  4.57952  2.37234  3.71366  0.79053  3.16466  4.21503  4.49736  4.06457  3.87774  3.65401  3.52824  2.42854  5.06962  3.80970     91 l - - -
          2.68618  4.42225  2.77519  2.73123  3.46354  2.40513  3.72494  3.29354  2.67741  2.69355  4.24690  2.90347  2.73739  3.18146  2.89801  2.37887  2.77519  2.98518  4.58477  3.61503
          0.02916  3.94528  4.66763  0.61958  0.77255  0.48576  0.95510
     92   3.23723  4.67802  4.30626  3.94663  3.16410  4.07440  4.57952  2.37234  3.71366  0.79053  3.16466  4.21503  4.49736  4.06457  3.87774  3.65401  3.52824  2.42854  5.06962  3.80970     92 l - - -
          2.68618  4.42225  2.77519  2.73123  3.46354  2.40513  3.72494  3.29354  2.67741  2.69355  4.24690  2.90347  2.73739  3.18146  2.89801  2.37887  2.77519  2.98518  4.58477  3.61503
          0.02916  3.94528  4.66763  0.61958  0.77255  0.48576  0.95510
     93   3.35160  4.73209  4.33848  4.06699  0.89973  4.02397  3.91053  2.86652  3.97223  2.21991  3.58606  4.10151  4.48107  4.12021  4.07397  3.61768  3.65285  2.86253  4.13838  2.49642     93 f - - -
          2.68618  4.42225  2.77519  2.73123  3.46354  2.40513  3.72494  3.29354  2.67741  2.69355  4.24690  2.90347  2.73739  3.18146  2.89801  2.37887  2.77519  2.98518  4.58477  3.61503
          0.02916  3.94528  4.66763  0.61958  0.77255  0.48576  0.95510
     94   2.78569  5.00802  2.78953  2.43886  4.37018  3.04814  3.64529  3.79673  2.03873  3.33054  4.17309  2.93985  3.86634  1.71228  2.56671  2.78148  3.02700  3.44736  5.47658  4.17200     94 q - - -
          2.68618  4.42225  2.77519  2.73123  3.46354  2.40513  3.72494  3.29354  2.67741  2.69355  4.24690  2.90347  2.73739  3.18146  2.89801  2.37887  2.77519  2.98518  4.58477  3.61503
          0.02916  3.94528  4.66763  0.61958  0.77255  0.48576  0.95510
     95   1.13021  4.12761  3.42601  3.17729  4.18780  2.93047  4.22579  3.47630  3.21709  3.27895  4.16007  3.30960  3.68472  3.52379  3.49973  2.08255  2.70157  3.00415  5.57653  4.35358     95 a - - -
          2.68618  4.42225  2.77519  2.73123  3.46354  2.40513  3.72494  3.29354  2.67741  2.69355  4.24690  2.90347  2.73739  3.18146  2.89801  2.37887  2.77519  2.98518  4.58477  3.61503
          0.02916  3.94528  4.66763  0.61958  0.77255  0.48576  0.95510
     96   3.06847  5.20712  0.81901  2.38197  4.59407  3.26641  3.99618  4.19895  3.09423  3.79441  4.77429  2.94192  3.92437  3.23558  3.62019  3.02275  3.40867  3.83045  5.74848  4.45519     96 d - - -
          2.68618  4.42225  2.77519  2.73123  3.46354  2.40513  3.72494  3.29354  2.67741  2.69355  4.24690  2.90347  2.73739  3.18146  2.89801  2.37887  2.77519  2.98518  4.58477  3.61503
          0.02916  3.94528  4.66763  0.61958  0.77255  0.48576  0.95510
     97   2.97702  4.82803  3.24326  2.88457  2.76676  3.63702  1.50742  3.47956  2.69426  2.96943  3.99852  3.27491  4.08679  3.16858  2.98725  3.03455  3.22548  3.25124  4.34635  2.51632     97 h - - -
          2.68618  4.42225  2.77519  2.73123  3.46354  2.40513  3.72494  3.29354  2.67741  2.69355  4.24690  2.90347  2.73739  3.18146  2.89801  2.37887  2.77519  2.98518  4.58477  3.61503
          0.02916  3.94528  4.66763  0.61958  0.77255  0.48576  0.95510
     98   1.73642  4.18310  3.28164  3.08394  4.31748  1.37987  4.22247  3.67778  3.21950  3.41977  4.28046  3.26870  3.68668  3.50567  3.52359  2.42219  2.74060  3.15318  5.65106  4.44688     98 g - - -
          2.68618  4.42225  2.77519  2.73123  3.46354  2.40513  3.72494  3.29354  2.67741  2.69355  4.24690  2.90347  2.73739  3.18146  2.89801  2.37887  2.77519  2.98518  4.58477  3.61503
          0.02916  3.94528  4.66763  0.61958  0.77255  0.48576  0.95510
     99   2.86561  4.38826  4.22581  3.89137  3.60371  3.79888  4.68063  2.04819  3.76025  2.27823  3.55800  4.06946  4.35546  4.11489  3.96571  3.30713  3.22547  0.93792  5.40038  4.13644     99 v - - -
          2.68618  4.42225  2.77519  2.73123  3.46354  2.40513  3.72494  3.29354  2.67741  2.69355  4.24690  2.90347  2.73739  3.18146  2.89801  2.37887  2.77519  2.98518  4.58477  3.61503
          0.02916  3.94528  4.66763  0.61958  0.77255  0.48576  0.95510
    100   2.45259  4.29773  3.49341  3.24904  4.03382  3.13453  4.26072  3.16984  3.19346  3.03075  4.07678  3.44659  3.84410  3.58469  3.44851  2.65469  1.05425  2.85702  5.46523  4.25052    100 t - - -
          2.68618  4.42225  2.77519  2.73123  3.46354  2.40513  3.72494  3.29354  2.67741  2.69355  4.24690  2.90347  2.73739  3.18146  2.89801  2.37887  2.77519  2.98518  4.58477  3.61503
          0.02916  3.94528  4.66763  0.61958  0.77255  0.48576  0.95510
    101   2.93934  4.92687  2.95185  2.70782  4.10503  3.41457  3.86674  3.74703  2.52362  3.24216  4.26808  3.16816  3.96914  1.11002  2.80633  2.98406  3.23630  3.47222  5.36422  4.06282    101 q - - -
          2.68618  4.42225  2.77519  2.73123  3.46354  2.40513  3.72494  3.29354  2.67741  2.69355  4.24690  2.90347  2.73739  3.18146  2.89801  2.37887  2.77519  2.98518  4.58477  3.61503
          0.02916  3.94528  4.66763  0.61958  0.77255  0.48576  0.95510
    102   3.06847  5.20712  0.81901  2.38197  4.59407  3.26641  3.99618  4.19895  3.09423  3.79441  4.77429  2.94192  3.92437  3.23558  3.62019  3.02275  3.40867  3.83045  5.74848  4.45519    102 d - - -
          2.68618  4.42225  2.77519  2.73123  3.46354  2.40513  3.72494  3.29354  2.67741  2.69355  4.24690  2.90347  2.73739  3.18146  2.89801  2.37887  2.77519  2.98518  4.58477  3.61503
          0.02916  3.94528  4.66763  0.61958  0.77255  0.48576  0.95510
    103   0.91374  4.22909  3.53707  3.33192  4.12538  3.05164  4.34529  3.26184  3.35006  3.14007  4.16408  3.46296  3.79776  3.68460  3.59545  2.57885  2.86125  2.90365  5.54528  4.35367    103 a - - -
          2.68618  4.42225  2.77519  2.73123  3.46354  2.40513  3.72494  3.29354  2.67741  2.69355  4.24690  2.90347  2.73739  3.18146  2.89801  2.37887  2.77519  2.98518  4.58477  3.61503
          0.02916  3.94528  4.66763  0.61958  0.77255  0.48576  0.95510
    104   3.08786  4.48667  4.43849  4.05722  3.42368  4.14458  4.77202  0.99210  3.88675  1.99510  3.34798  4.29237  4.56901  4.22769  4.07502  3.64710  3.38582  1.84980  5.32939  4.07381    104 i - - -
          2.68618  4.42225  2.77519  2.73123  3.46354  2.40513  3.72494  3.29354  2.67741  2.69355  4.24690  2.90347  2.73739  3.18146  2.89801  2.37887  2.77519  2.98518  4.58477  3.61503
          0.02916  3.94528  4.66763  0.61958  0.77255  0.48576  0.95510
    105   3.43037  4.79375  4.28765  3.93617  1.85338  4.18464  3.48260  3.20887  3.79901  2.59580  3.84262  3.89704  4.53624  3.91075  3.93247  3.56061  3.66941  3.11763  3.67976  0.99273    105 y - - -
          2.68618  4.42225  2.77519  2.73123  3.46354  2.40513  3.72494  3.29354  2.67741  2.69355  4.24690  2.90347  2.73739  3.18146  2.89801  2.37887  2.77519  2.98518  4.58477  3.61503
          0.02916  3.94528  4.66763  0.61958  0.77255  0.48576  0.95510
    106   2.27983  4.23560  3.13332  2.98187  4.34366  1.23835  4.18604  3.82986  3.17496  3.51378  4.36050  3.21407  3.69172  3.46537  3.48982  2.10526  2.77315  3.26524  5.66378  4.42227    106 g - - -
          2.68618  4.42225  2.77519  2.73123  3.46354  2.40513  3.72494  3.29354  2.67741  2.69355  4.24690  2.90347  2.73739  3.18146  2.89801  2.37887  2.77519  2.98518  4.58477  3.61503
          0.02916  3.94528  4.66763  0.61958  0.77255  0.48576  0.95510
    107   2.66366  4.75448  2.34919  2.15789  4.00044  3.35946  3.72040  3.22752  2.60872  3.00637  3.89117  2.93054  3.84123  2.91158  3.06733  2.71788  2.92121  2.02782  5.34202  4.00880    107 v - - -
          2.68618  4.42225  2.77519  2.73123  3.46354  2.40513  3.72494  3.29354  2.67741  2.69355  4.24690  2.90347  2.73739  3.18146  2.89801  2.37887  2.77519  2.98518  4.58477  3.61503
          0.02916  3.94528  4.66763  0.61958  0.77255  0.48576  0.95510
    108   2.86561  4.38826  4.22581  3.89137  3.60371  3.79888  4.68063  2.04819  3.76025  2.27823  3.55800  4.06946  4.35546  4.11489  3.96571  3.30713  3.22547  0.93792  5.40038  4.13644    108 v - - -
          2.68618  4.42225  2.77519  2.73123  3.46354  2.40513  3.72494  3.29354  2.67741  2.69355  4.24690  2.90347  2.73739  3.18146  2.89801  2.37887  2.77519  2.98518  4.58477  3.61503
          0.02916  3.94528  4.66763  0.61958  0.77255  0.48576  0.95510
    109   2.50562  4.88732  2.62868  2.13765  4.20786  3.31601  3.62136  3.64343  2.42669  3.21557  4.02062  2.85374  3.03706  2.76510  2.76546  2.10130  2.85949  3.28159  5.42715  4.06518    109 s - - -
          2.68618  4.42225  2.77519  2.73123  3.46354  2.40513  3.72494  3.29354  2.67741  2.69355  4.24690  2.90347  2.73739  3.18146  2.89801  2.37887  2.77519  2.98518  4.58477  3.61503
          0.02916  3.94528  4.66763  0.61958  0.77255  0.48576  0.95510
    110   2.70716  5.16002  2.22762  1.78042  4.46060  3.28410  3.62314  3.93198  2.45855  3.44905  4.24212  2.75779  3.44598  2.34906  2.96625  2.65513  2.75364  3.53150  5.61900  4.19961    110 e - - -
          2.68618  4.42225  2.77519  2.73123  3.46354  2.40513  3.72494  3.29354  2.67741  2.69355  4.24690  2.90347  2.73739  3.18146  2.89801  2.37887  2.77519  2.98518  4.58477  3.61503
          0.02916  3.94528  4.66763  0.61958  0.77255  0.48576  0.95510
    111   2.32900  5.13357  2.18595  1.57232  4.46745  3.24654  3.68390  3.91699  2.58478  3.47535  4.29694  2.75157  3.79332  2.83772  3.10675  2.58126  3.01589  3.52844  5.67144  4.24993    111 e - - -
          2.68618  4.42225  2.77519  2.73123  3.46354  2.40513  3.72494  3.29354  2.67741  2.69355  4.24690  2.90347  2.73739  3.18146  2.89801  2.37887  2.77519  2.98518  4.58477  3.61503
          0.02916  3.94528  4.66763  0.61958  0.77255  0.48576  0.95510
    112   2.63548  4.26100  4.04247  3.49479  3.45477  3.86787  4.28985  1.92201  3.40158  2.04670  3.34307  3.80010  4.25339  3.69292  3.67687  3.17978  2.41905  1.54853  5.11814  3.91022    112 v - - -
          2.68618  4.42225  2.77519  2.73123  3.46354  2.40513  3.72494  3.29354  2.67741  2.69355  4.24690  2.90347  2.73739  3.18146  2.89801  2.37887  2.77519  2.98518  4.58477  3.61503
          0.02916  3.94528  4.66763  0.61958  0.77255  0.48576  0.95510
    113   2.73110  4.72941  3.28890  2.67072  3.94660  3.54088  3.63812  3.09283  1.85042  2.39313  3.79916  3.11815  3.91309  2.81860  2.13387  2.81039  2.94028  3.03084  5.18873  3.93912    113 k - - -
          2.68618  4.42225  2.77519  2.73123  3.46354  2.40513  3.72494  3.29354  2.67741  2.69355  4.24690  2.90347  2.73739  3.18146  2.89801  2.37887  2.77519  2.98518  4.58477  3.61503
          0.02916  3.94528  4.66763  0.61958  0.77255  0.48576  0.95510
    114   2.67600  5.39273  1.40993  1.78150  4.69685  3.20570  3.73262  4.17465  2.72789  3.70972  4.55882  2.67912  3.81462  2.89756  3.30658  2.78096  3.16591  3.76488  5.89030  4.40407    114 d - - -
          2.68618  4.42225  2.77519  2.73123  3.46354  2.40513  3.72494  3.29354  2.67741  2.69355  4.24690  2.90347  2.73739  3.18146  2.89801  2.37887  2.77519  2.98518  4.58477  3.61503
          0.02916  3.94528  4.66763  0.61958  0.77255  0.48576  0.95510
    115   2.22949  4.93499  2.66760  2.34541  4.23322  3.36668  3.58358  3.66592  2.06139  3.21730  4.01529  2.87354  3.78517  2.51051  2.56963  2.53261  2.85929  3.30548  5.40645  4.05527    115 k - - -
          2.68618  4.42225  2.77519  2.73123  3.46354  2.40513  3.72494  3.29354  2.67741  2.69355  4.24690  2.90347  2.73739  3.18146  2.89801  2.37887  2.77519  2.98518  4.58477  3.61503
          0.02916  3.94528  4.66763  0.61958  0.77255  0.48576  0.95510
    116   2.64406  4.18081  3.85221  3.28722  2.32330  3.69036  3.53613  2.55302  3.17520  1.83749  2.87029  3.56403  4.05470  3.43517  3.41747  2.83753  2.87618  2.39660  4.55741  3.20979    116 l - - -
          2.68618  4.42225  2.77519  2.73123  3.46354  2.40513  3.72494  3.29354  2.67741  2.69355  4.24690  2.90347  2.73739  3.18146  2.89801  2.37887  2.77519  2.98518  4.58477  3.61503
          0.02916  3.94528  4.66763  0.61958  0.77255  0.48576  0.95510
    117   2.70960  5.09087  2.14832  2.20739  4.42280  2.27837  3.33646  3.89964  2.55210  3.44116  4.25251  2.30092  3.78430  2.81807  3.06854  2.55329  2.97995  3.50593  5.62638  4.21071    117 d - - -
          2.68618  4.42225  2.77519  2.73123  3.46354  2.40513  3.72494  3.29354  2.67741  2.69355  4.24690  2.90347  2.73739  3.18146  2.89801  2.37887  2.77519  2.98518  4.58477  3.61503
          0.02916  3.94528  4.66763  0.61958  0.77255  0.48576  0.95510
    118   3.23723  4.67802  4.30626  3.94663  3.16410  4.07440  4.57952  2.37234  3.71366  0.79053  3.16466  4.21503  4.49736  4.06457  3.87774  3.65401  3.52824  2.42854  5.06962  3.80970    118 l - - -
          2.68618  4.42225  2.77519  2.73123  3.46354  2.40513  3.72494  3.29354  2.67741  2.69355  4.24690  2.90347  2.73739  3.18146  2.89801  2.37887  2.77519  2.98518  4.58477  3.61503
          0.02916  3.94528  4.66763  0.61958  0.77255  0.48576  0.95510
    119   3.35160  4.73209  4.33848  4.06699  0.89973  4.02397  3.91053  2.86652  3.97223  2.21991  3.58606  4.10151  4.48107  4.12021  4.07397  3.61768  3.65285  2.86253  4.13838  2.49642    119 f - - -
          2.68618  4.42225  2.77519  2.73123  3.46354  2.40513  3.72494  3.29354  2.67741  2.69355  4.24690  2.90347  2.73739  3.18146  2.89801  2.37887  2.77519  2.98518  4.58477  3.61503
          0.02916  3.94528  4.66763  0.61958  0.77255  0.48576  0.95510
    120   2.14165  4.35467  3.16970  2.76534  4.00169  3.15400  3.87990  3.34834  2.57803  3.05011  3.90366  3.12974  3.75365  3.10745  3.10805  2.20465  1.80075  2.97939  5.33999  4.08238    120 t - - -
          2.68618  4.42225  2.77519  2.73123  3.46354  2.40513  3.72494  3.29354  2.67741  2.69355  4.24690  2.90347  2.73739  3.18146  2.89801  2.37887  2.77519  2.98518  4.58477  3.61503
          0.02916  3.94528  4.66763  0.61958  0.77255  0.48576  0.95510
    121   2.86561  4.38826  4.22581  3.89137  3.60371  3.79888  4.68063  2.04819  3.76025  2.27823  3.55800  4.06946  4.35546  4.11489  3.96571  3.30713  3.22547  0.93792  5.40038  4.13644    121 v - - -
          2.68618  4.42225  2.77519  2.73123  3.46354  2.40513  3.72494  3.29354  2.67741  2.69355  4.24690  2.90347  2.73739  3.18146  2.89801  2.37887  2.77519  2.98518  4.58477  3.61503
          0.02916  3.94528  4.66763  0.61958  0.77255  0.48576  0.95510
    122   2.61257  4.72933  2.90446  2.47575  4.04274  3.35270  3.40492  3.46956  2.41034  3.07786  3.91767  2.96619  3.81432  2.26442  2.79876  2.49340  2.13002  3.14471  5.30457  3.99030    122 t - - -
          2.68618  4.42225  2.77519  2.73123  3.46354  2.40513  3.72494  3.29354  2.67741  2.69355  4.24690  2.90347  2.73739  3.18146  2.89801  2.37887  2.77519  2.98518  4.58477  3.61503
          0.02916  3.94528  4.66763  0.61958  0.77255  0.48576  0.95510
    123   2.25761  4.18850  3.35083  3.04047  4.12957  2.98844  4.10830  3.45694  3.04353  3.21283  4.08273  3.25324  3.70231  3.37905  3.35604  1.79917  1.54631  3.01085  5.49939  4.26168    123 t - - -
          2.68618  4.42225  2.77519  2.73123  3.46354  2.40513  3.72494  3.29354  2.67741  2.69355  4.24690  2.90347  2.73739  3.18146  2.89801  2.37887  2.77519  2.98518  4.58477  3.61503
          0.02916  3.94528  4.66763  0.61958  0.77255  0.48576  0.95510
    124   2.68645  4.99991  3.17213  2.56536  4.34645  3.52192  3.57430  3.73042  1.79651  3.02880  4.07446  3.03391  3.89678  2.23548  1.96335  2.80313  2.99643  3.39986  5.37663  4.12149    124 k - - -
          2.68618  4.42225  2.77519  2.73123  3.46354  2.40513  3.72494  3.29354  2.67741  2.69355  4.24690  2.90347  2.73739  3.18146  2.89801  2.37887  2.77519  2.98518  4.58477  3.61503
          0.02916  3.94528  4.66763  0.61958  0.77255  0.48576  0.95510
    125   2.12747  4.23964  4.00064  3.60742  3.70334  3.52523  4.46589  2.16514  3.51851  2.44690  3.59631  3.77815  4.12490  3.83937  3.76758  2.95130  2.97809  1.23717  5.39179  4.16599    125 v - - -
          2.68618  4.42225  2.77519  2.73123  3.46354  2.40513  3.72494  3.29354  2.67741  2.69355  4.24690  2.90347  2.73739  3.18146  2.89801  2.37887  2.77519  2.98518  4.58477  3.61503
          0.02916  3.94528  4.66763  0.61958  0.77255  0.48576  0.95510
    126   2.04349  4.78361  2.74940  2.01849  4.13648  3.13810  3.66416  3.55190  2.48772  3.15561  3.97914  2.89355  3.49952  2.72591  2.94097  2.62401  2.68394  3.20463  5.39270  4.05342    126 e - - -
          2.68618  4.42225  2.77519  2.73123  3.46354  2.40513  3.72494  3.29354  2.67741  2.69355  4.24690  2.90347  2.73739  3.18146  2.89801  2.37887  2.77519  2.98518  4.58477  3.61503
          0.02916  3.94528  4.66763  0.61958  0.77255  0.48576  0.95510
    127   2.83164  5.30742  1.44176  2.03839  4.62521  3.21546  3.71476  4.10887  2.67825  3.64008  4.47469  2.40781  3.80570  2.87565  3.23758  2.75040  2.81358  3.70041  5.81975  4.35373    127 d - - -
          2.68618  4.42225  2.77519  2.73123  3.46354  2.40513  3.72494  3.29354  2.67741  2.69355  4.24690  2.90347  2.73739  3.18146  2.89801  2.37887  2.77519  2.98518  4.58477  3.61503
          0.02916  3.94528  4.66763  0.61958  0.77255  0.48576  0.95510
    128   2.97650  5.01276  3.35255  2.79214  4.35170  3.58348  3.64776  3.80343  1.98279  3.27940  4.19311  3.19118  4.00238  2.55954  1.24355  3.00405  3.18098  3.50672  5.36371  4.15128    128 r - - -
          2.68618  4.42225  2.77519  2.73123  3.46354  2.40513  3.72494  3.29354  2.67741  2.69355  4.24690  2.90347  2.73739  3.18146  2.89801  2.37887  2.77519  2.98518  4.58477  3.61503
          0.02916  3.94528  4.66763  0.61958  0.77255  0.48576  0.95510
    129   2.27391  5.10421  2.19934  2.09110  4.40431  2.87345  3.62687  3.86883  2.47202  3.40129  4.19821  2.63404  3.77692  2.42380  2.98201  2.64744  2.94074  3.47842  5.58449  4.17413    129 e - - -
          2.68618  4.42225  2.77519  2.73123  3.46354  2.40513  3.72494  3.29354  2.67741  2.69355  4.24690  2.90347  2.73739  3.18146  2.89801  2.37887  2.77519  2.98518  4.58477  3.61503
          0.02916  3.94528  4.66763  0.61958  0.77255  0.48576  0.95510
    130   2.69490  4.97351  2.65926  1.67261  4.27030  3.33892  3.64016  3.67532  2.39752  3.25330  4.08859  2.85958  3.81223  2.43244  2.82460  2.68767  2.78537  3.13302  5.47251  4.11652    130 e - - -
          2.68618  4.42225  2.77519  2.73123  3.46354  2.40513  3.72494  3.29354  2.67741  2.69355  4.24690  2.90347  2.73739  3.18146  2.89801  2.37887  2.77519  2.98518  4.58477  3.61503
          0.02916  3.94528  4.66763  0.61958  0.77255  0.48576  0.95510
    131   3.43037  4.79375  4.28765  3.93617  1.85338  4.18464  3.48260  3.20887  3.79901  2.59580  3.84262  3.89704  4.53624  3.91075  3.93247  3.56061  3.66941  3.11763  3.67976  0.99273    131 y - - -
          2.68618  4.42225  2.77519  2.73123  3.46354  2.40513  3.72494  3.29354  2.67741  2.69355  4.24690  2.90347  2.73739  3.18146  2.89801  2.37887  2.77519  2.98518  4.58477  3.61503
          0.02916  3.94528  4.66763  0.61958  0.77255  0.48576  0.95510
    132   3.23723  4.67802  4.30626  3.94663  3.16410  4.07440  4.57952  2.37234  3.71366  0.79053  3.16466  4.21503  4.49736  4.06457  3.87774  3.65401  3.52824  2.42854  5.06962  3.80970    132 l - - -
          2.68618  4.42225  2.77519  2.73123  3.46354  2.40513  3.72494  3.29354  2.67741  2.69355  4.24690  2.90347  2.73739  3.18146  2.89801  2.37887  2.77519  2.98518  4.58477  3.61503
          0.02916  3.94528  4.66763  0.61958  0.77255  0.48576  0.95510
    133   3.00669  4.48395  4.27608  3.73570  3.16441  4.10380  4.45206  2.20812  3.54584  1.10967  2.64089  4.04085  4.42407  3.83735  3.76374  3.43867  2.98489  2.22152  5.07690  3.92549    133 l - - -
          2.68618  4.42225  2.77519  2.73123  3.46354  2.40513  3.72494  3.29354  2.67741  2.69355  4.24690  2.90347  2.73739  3.18146  2.89801  2.37887  2.77519  2.98518  4.58477  3.61503
          0.02916  3.94528  4.66763  0.61958  0.77255  0.48576  0.95510
    134   3.08819  4.92196  3.58633  3.08243  4.29500  3.56204  3.87805  3.84186  2.26822  3.34458  4.34298  3.43655  4.06119  3.09487  0.87276  3.16892  3.34926  3.56270  5.34861  4.20667    134 r - - -
          2.68618  4.42225  2.77519  2.73123  3.46354  2.40513  3.72494  3.29354  2.67741  2.69355  4.24690  2.90347  2.73739  3.18146  2.89801  2.37887  2.77519  2.98518  4.58477  3.61503
          0.02916  3.94528  4.66763  0.61958  0.77255  0.48576  0.95510
    135   2.84959  4.59470  3.46466  3.31429  4.30301  3.27809  4.38567  3.86724  3.37783  3.48615  4.53921  3.61360  0.70274  3.76441  3.61502  3.01939  3.29692  3.50429  5.46951  4.42471    135 p - - -
          2.68618  4.42225  2.77519  2.73123  3.46354  2.40513  3.72494  3.29354  2.67741  2.69355  4.24690  2.90347  2.73739  3.18146  2.89801  2.37887  2.77519  2.98518  4.58477  3.61503
          0.02916  3.94528  4.66763  0.61958  0.77255  0.48576  0.95510
    136   3.06847  5.20712  0.81901  2.38197  4.59407  3.26641  3.99618  4.19895  3.09423  3.79441  4.77429  2.94192  3.92437  3.23558  3.62019  3.02275  3.40867  3.83045  5.74848  4.45519    136 d - - -
          2.68618  4.42225  2.77519  2.73123  3.46354  2.40513  3.72494  3.29354  2.67741  2.69355  4.24690  2.90347  2.73739  3.18146  2.89801  2.37887  2.77519  2.98518  4.58477  3.61503
          0.02916  3.94528  4.66763  0.61958  0.77255  0.48576  0.95510
    137   3.09658  4.54829  4.29792  3.78062  2.81908  4.09035  4.16711  2.46903  3.51402  0.99841  3.08282  4.01395  4.41532  3.82017  3.69197  3.46678  3.33365  2.52571  3.82133  3.18461    137 l - - -
          2.68618  4.42225  2.77519  2.73123  3.46354  2.40513  3.72494  3.29354  2.67741  2.69355  4.24690  2.90347  2.73739  3.18146  2.89801  2.37887  2.77519  2.98518  4.58477  3.61503
          0.02916  3.94528  4.66763  0.61958  0.77255  0.48576  0.95510
    138   2.75698  4.52508  3.44565  3.35437  4.49511  0.62511  4.47009  4.11253  3.54554  3.75751  4.73393  3.60994  3.91855  3.86394  3.77349  2.93100  3.24388  3.62680  5.57092  4.59950    138 G - - -
          2.68618  4.42225  2.77519  2.73123  3.46354  2.40513  3.72494  3.29354  2.67741  2.69355  4.24690  2.90347  2.73739  3.18146  2.89801  2.37887  2.77519  2.98518  4.58477  3.61503
          0.02916  3.94528  4.66763  0.61958  0.77255  0.48576  0.95510
    139   3.08819  4.92196  3.58633  3.08243  4.29500  3.56204  3.87805  3.84186  2.26822  3.34458  4.34298  3.43655  4.06119  3.09487  0.87276  3.16892  3.34926  3.56270  5.34861  4.20667    139 r - - -
          2.68618  4.42225  2.77519  2.73123  3.46354  2.40513  3.72494  3.29354  2.67741  2.69355  4.24690  2.90347  2.73739  3.18146  2.89801  2.37887  2.77519  2.98518  4.58477  3.61503
          0.02916  3.94528  4.66763  0.61958  0.77255  0.48576  0.95510
    140   2.71590  4.83996  3.09361  2.24952  4.10705  3.48212  3.60530  3.48777  1.99460  2.40306  3.91779  3.01934  3.87003  2.76201  2.21430  2.75287  2.92875  3.18648  5.28459  4.00971    140 k - - -
          2.68618  4.42225  2.77519  2.73123  3.46354  2.40513  3.72494  3.29354  2.67741  2.69355  4.24690  2.90347  2.73739  3.18146  2.89801  2.37887  2.77519  2.98518  4.58477  3.61503
          0.02916  3.94528  4.66763  0.61958  0.77255  0.48576  0.95510
    141   3.23723  4.67802  4.30626  3.94663  3.16410  4.07440  4.57952  2.37234  3.71366  0.79053  3.16466  4.21503  4.49736  4.06457  3.87774  3.65401  3.52824  2.42854  5.06962  3.80970    141 l - - -
          2.68618  4.42225  2.77519  2.73123  3.46354  2.40513  3.72494  3.29354  2.67741  2.69355  4.24690  2.90347  2.73739  3.18146  2.89801  2.37887  2.77519  2.98518  4.58477  3.61503
          0.02916  3.94528  4.66763  0.61958  0.77255  0.48576  0.95510
    142   2.54573  4.71231  2.35662  2.39723  4.27821  3.17904  3.76481  3.71581  2.65587  3.32371  4.14780  2.74660  3.75809  2.94064  3.12425  1.66518  2.62087  3.30784  5.54195  4.18984    142 s - - -
          2.68618  4.42225  2.77519  2.73123  3.46354  2.40513  3.72494  3.29354  2.67741  2.69355  4.24690  2.90347  2.73739  3.18146  2.89801  2.37887  2.77519  2.98518  4.58477  3.61503
          0.02916  3.94528  4.66763  0.61958  0.77255  0.48576  0.95510
    143   2.67432  5.39089  1.39943  1.79581  4.69579  3.20538  3.73368  4.17260  2.72984  3.70910  4.55895  2.67951  3.81493  2.89901  3.30850  2.78161  3.16666  3.76340  5.89032  4.40438    143 d - - -
          2.68618  4.42225  2.77519  2.73123  3.46354  2.40513  3.72494  3.29354  2.67741  2.69355  4.24690  2.90347  2.73739  3.18146  2.89801  2.37887  2.77519  2.98518  4.58477  3.61503
          0.02916  3.94528  4.66763  0.61958  0.77255  0.48576  0.95510
    144   2.34597  5.10076  2.34880  1.55981  4.38875  3.27703  3.39437  3.84659  2.52968  3.40323  4.22633  2.77479  3.79989  2.81943  3.02488  2.69886  2.99806  3.47520  5.59745  4.19318    144 e - - -
          2.68618  4.42225  2.77519  2.73123  3.46354  2.40513  3.72494  3.29354  2.67741  2.69355  4.24690  2.90347  2.73739  3.18146  2.89801  2.37887  2.77519  2.98518  4.58477  3.61503
          0.02916  3.94528  4.66763  0.61958  0.77255  0.48576  0.95510
    145   1.14956  4.11950  3.39323  3.13976  4.23256  2.69367  4.20775  3.58707  3.20558  3.33354  4.17829  3.28137  3.66434  3.49613  3.50084  2.12689  2.68191  3.07187  5.59498  4.38447    145 a - - -
          2.68618  4.42225  2.77519  2.73123  3.46354  2.40513  3.72494  3.29354  2.67741  2.69355  4.24690  2.90347  2.73739  3.18146  2.89801  2.37887  2.77519  2.98518  4.58477  3.61503
          0.02916  3.94528  4.66763  0.61958  0.77255  0.48576  0.95510
    146   2.98528  5.06047  3.25415  2.73943  4.46873  3.56577  3.65027  3.86065  1.13124  3.35441  4.25024  3.15783  3.99267  2.80369  2.11306  2.99783  3.18958  3.54882  5.42300  4.22433    146 k - - -
          2.68618  4.42225  2.77519  2.73123  3.46354  2.40513  3.72494  3.29354  2.67741  2.69355  4.24690  2.90347  2.73739  3.18146  2.89801  2.37887  2.77519  2.98518  4.58477  3.61503
          0.02916  3.94528  4.66763  0.61958  0.77255  0.48576  0.95510
    147   1.99161  4.65234  3.09884  2.57355  3.95504  3.40861  3.66292  3.32387  2.06206  2.77624  3.81786  3.04018  3.83798  2.84563  2.59446  2.59646  2.85843  3.02548  5.22564  3.94711    147 a - - -
          2.68618  4.42225  2.77519  2.73123  3.46354  2.40513  3.72494  3.29354  2.67741  2.69355  4.24690  2.90347  2.73739  3.18146  2.89801  2.37887  2.77519  2.98518  4.58477  3.61503
          0.02916  3.94528  4.66763  0.61958  0.77255  0.48576  0.95510
    148   2.62320  4.30169  3.54219  2.74164  3.46193  3.62314  3.91479  2.28901  2.91513  2.20644  3.39091  3.38597  4.00708  3.23992  3.25604  2.88824  2.30658  2.05994  4.97322  3.74117    148 v - - -
          2.68618  4.42225  2.77519  2.73123  3.46354  2.40513  3.72494  3.29354  2.67741  2.69355  4.24690  2.90347  2.73739  3.18146  2.89801  2.37887  2.77519  2.98518  4.58477  3.61503
          0.02916  3.94528  4.66763  0.61958  0.77255  0.48576  0.95510
    149   3.06027  4.40954  4.67065  4.18365  3.47854  4.33947  4.90794  1.16090  4.05328  1.97681  3.30088  4.41537  4.67522  4.33029  4.25767  3.73069  3.33293  1.46107  5.44561  4.23774    149 i - - -
          2.68618  4.42225  2.77519  2.73123  3.46354  2.40513  3.72494  3.29354  2.67741  2.69355  4.24690  2.90347  2.73739  3.18146  2.89801  2.37887  2.77519  2.98518  4.58477  3.61503
          0.02916  3.94528  4.66763  0.61958  0.77255  0.48576  0.95510
    150   1.84441  4.86273  2.52241  2.18812  4.17256  3.30523  3.66557  3.58694  2.41796  3.19137  4.02039  2.74687  3.79495  2.82999  2.97425  2.65873  2.79333  3.24657  5.42885  4.07714    150 a - - -
          2.68618  4.42225  2.77519  2.73123  3.46354  2.40513  3.72494  3.29354  2.67741  2.69355  4.24690  2.90347  2.73739  3.18146  2.89801  2.37887  2.77519  2.98518  4.58477  3.61503
          0.02916  3.94528  4.66763  0.61958  0.77255  0.48576  0.95510
    151   2.86255  5.23153  2.40876  1.35091  4.53040  3.30524  3.68513  3.98134  2.31967  3.50814  4.36235  2.79424  3.84931  2.69448  2.85843  2.80290  3.11851  3.61566  5.66987  4.28491    151 e - - -
          2.68618  4.42225  2.77519  2.73123  3.46354  2.40513  3.72494  3.29354  2.67741  2.69355  4.24690  2.90347  2.73739  3.18146  2.89801  2.37887  2.77519  2.98518  4.58477  3.61503
          0.02916  3.94528  4.66763  0.61958  0.77255  0.48576  0.95510
    152   2.95242  5.11115  3.29167  2.68278  4.53878  3.59103  3.58369  3.90394  1.45335  3.36482  4.21742  2.91594  3.97087  2.71774  1.68906  2.94608  3.13283  3.57396  5.42780  4.22635    152 k - - -
          2.68618  4.42225  2.77519  2.73123  3.46354  2.40513  3.72494  3.29354  2.67741  2.69355  4.24690  2.90347  2.73739  3.18146  2.89801  2.37887  2.77519  2.98518  4.58477  3.61503
          0.02916  3.94528  4.66763  0.61958  0.77255  0.48576  0.95510
    153   2.67053  0.80402  4.20640  3.96273  3.93750  3.27799  4.59381  3.09356  3.79009  3.00573  4.12945  3.93030  3.99069  4.13321  3.90153  2.94230  3.14342  2.83321  5.33815  4.22464    153 c - - -
          2.68618  4.42225  2.77519  2.73123  3.46354  2.40513  3.72494  3.29354  2.67741  2.69355  4.24690  2.90347  2.73739  3.18146  2.89801  2.37887  2.77519  2.98518  4.58477  3.61503
          0.02916  3.94528  4.66763  0.61958  0.77255  0.48576  0.95510
    154   2.47228  4.28573  3.48582  2.93565  3.49545  3.52220  3.85577  2.54084  2.69083  2.50662  3.43900  3.31991  3.93870  3.17467  3.01543  2.80300  2.47559  1.86768  4.95640  3.72536    154 v - - -
          2.68618  4.42225  2.77519  2.73123  3.46354  2.40513  3.72494  3.29354  2.67741  2.69355  4.24690  2.90347  2.73739  3.18146  2.89801  2.37887  2.77519  2.98518  4.58477  3.61503
          0.02916  3.94528  4.66763  0.61958  0.77255  0.48576  0.95510
    155   2.96409  5.08144  3.07978  2.65103  4.44601  3.52579  3.65014  3.86334  1.17547  3.35457  4.25344  3.09485  3.97189  2.63536  2.27609  2.96537  3.17647  3.54947  5.44359  4.20995    155 k - - -
          2.68618  4.42225  2.77519  2.73123  3.46354  2.40513  3.72494  3.29354  2.67741  2.69355  4.24690  2.90347  2.73739  3.18146  2.89801  2.37887  2.77519  2.98518  4.58477  3.61503
          0.02916  3.94528  4.66763  0.61958  0.77255  0.48576  0.95510
    156   2.66078  4.93650  2.77229  2.35881  4.25089  2.46561  3.37659  3.68322  2.11566  3.23826  4.04920  2.47444  3.80272  2.75260  2.64284  2.56905  2.90117  3.32724  5.42654  4.08392    156 k - - -
          2.68618  4.42225  2.77519  2.73123  3.46354  2.40513  3.72494  3.29354  2.67741  2.69355  4.24690  2.90347  2.73739  3.18146  2.89801  2.37887  2.77519  2.98518  4.58477  3.61503
          0.02916  3.94528  4.66763  0.61958  0.77255  0.48576  0.95510
    157   2.44765  4.32213  3.38868  3.06474  3.88407  3.17782  4.10095  3.11164  3.01607  2.87622  3.90979  3.33876  1.47915  3.39383  3.31837  2.63359  2.86514  2.43542  5.35089  4.08081    157 p - - -
          2.68618  4.42225  2.77519  2.73123  3.46354  2.40513  3.72494  3.29354  2.67741  2.69355  4.24690  2.90347  2.73739  3.18146  2.89801  2.37887  2.77519  2.98518  4.58477  3.61503
          0.02916  3.94528  4.66763  0.61958  0.77255  0.48576  0.95510
    158   2.84856  5.29299  1.50133  2.15899  4.56305  3.23815  3.71831  4.09267  2.64356  3.61230  4.46404  2.72991  3.82067  2.10826  3.16621  2.77179  3.12791  3.69636  5.76104  4.30884    158 d - - -
          2.68618  4.42225  2.77519  2.73123  3.46354  2.40513  3.72494  3.29354  2.67741  2.69355  4.24690  2.90347  2.73739  3.18146  2.89801  2.37887  2.77519  2.98518  4.58477  3.61503
          0.02916  3.94528  4.66763  0.61958  0.77255  0.48576  0.95510
    159   2.86561  4.38826  4.22581  3.89137  3.60371  3.79888  4.68063  2.04819  3.76025  2.27823  3.55800  4.06946  4.35546  4.11489  3.96571  3.30713  3.22547  0.93792  5.40038  4.13644    159 v - - -
          2.68618  4.42225  2.77519  2.73123  3.46354  2.40513  3.72494  3.29354  2.67741  2.69355  4.24690  2.90347  2.73739  3.18146  2.89801  2.37887  2.77519  2.98518  4.58477  3.61503
          0.02916  3.94528  4.66763  0.61958  0.77255  0.48576  0.95510
    160   2.93934  4.92687  2.95185  2.70782  4.10503  3.41457  3.86674  3.74703  2.52362  3.24216  4.26808  3.16816  3.96914  1.11002  2.80633  2.98406  3.23630  3.47222  5.36422  4.06282    160 q - - -
          2.68618  4.42225  2.77519  2.73123  3.46354  2.40513  3.72494  3.29354  2.67741  2.69355  4.24690  2.90347  2.73739  3.18146  2.89801  2.37887  2.77519  2.98518  4.58477  3.61503
          0.02916  3.94528  4.66763  0.61958  0.77255  0.48576  0.95510
    161   3.12346  4.45696  4.70654  4.18559  3.34469  4.42415  4.86370  1.20665  4.03952  1.64517  3.16716  4.44098  4.69773  4.28777  4.23091  3.79252  3.37487  1.67711  5.34146  4.15885    161 i - - -
          2.68618  4.42225  2.77519  2.73123  3.46354  2.40513  3.72494  3.29354  2.67741  2.69355  4.24690  2.90347  2.73739  3.18146  2.89801  2.37887  2.77519  2.98518  4.58477  3.61503
          0.02916  3.94528  4.66763  0.61958  0.77255  0.48576  0.95510
    162   2.57999  2.14332  4.27786  3.81355  3.54333  3.54787  4.46223  2.16006  3.66360  2.36241  3.48591  3.88165  4.12974  3.93901  3.85199  2.96582  2.94887  1.46639  5.21100  3.99197    162 v - - -
          2.68618  4.42225  2.77519  2.73123  3.46354  2.40513  3.72494  3.29354  2.67741  2.69355  4.24690  2.90347  2.73739  3.18146  2.89801  2.37887  2.77519  2.98518  4.58477  3.61503
          0.02916  3.94528  4.66763  0.61958  0.77255  0.48576  0.95510
    163   2.98828  4.38517  4.53261  4.05862  3.52221  4.19727  4.81440  1.67278  3.92297  2.07671  3.37123  4.28897  4.58769  4.22990  4.14536  3.59320  3.27700  1.04882  5.43601  4.19873    163 v - - -
          2.68618  4.42225  2.77519  2.73123  3.46354  2.40513  3.72494  3.29354  2.67741  2.69355  4.24690  2.90347  2.73739  3.18146  2.89801  2.37887  2.77519  2.98518  4.58477  3.61503
          0.02916  3.94528  4.66763  0.61958  0.77255  0.48576  0.95510
    164   2.14143  4.17894  3.37458  3.09322  4.11019  1.41005  4.15998  3.34838  3.12766  3.16674  4.07329  3.28802  3.71722  3.44524  3.43252  2.45086  2.73134  2.54827  5.51149  4.27561    164 g - - -
          2.68618  4.42225  2.77519  2.73123  3.46354  2.40513  3.72494  3.29354  2.67741  2.69355  4.24690  2.90347  2.73739  3.18146  2.89801  2.37887  2.77519  2.98518  4.58477  3.61503
          0.02916  3.94528  4.66763  0.61958  0.77255  0.48576  0.95510
    165   3.06847  5.20712  0.81901  2.38197  4.59407  3.26641  3.99618  4.19895  3.09423  3.79441  4.77429  2.94192  3.92437  3.23558  3.62019  3.02275  3.40867  3.83045  5.74848  4.45519    165 d - - -
          2.68618  4.42225  2.77519  2.73123  3.46354  2.40513  3.72494  3.29354  2.67741  2.69355  4.24690  2.90347  2.73739  3.18146  2.89801  2.37887  2.77519  2.98518  4.58477  3.61503
          0.02916  3.94528  4.66763  0.61958  0.77255  0.48576  0.95510
    166   2.75698  4.52508  3.44565  3.35437  4.49511  0.62511  4.47009  4.11253  3.54554  3.75751  4.73393  3.60994  3.91855  3.86394  3.77349  2.93100  3.24388  3.62680  5.57092  4.59950    166 G - - -
          2.68618  4.42225  2.77519  2.73123  3.46354  2.40513  3.72494  3.29354  2.67741  2.69355  4.24690  2.90347  2.73739  3.18146  2.89801  2.37887  2.77519  2.98518  4.58477  3.61503
          0.02916  3.94528  4.66763  0.61958  0.77255  0.48576  0.95510
    167   3.23723  4.67802  4.30626  3.94663  3.16410  4.07440  4.57952  2.37234  3.71366  0.79053  3.16466  4.21503  4.49736  4.06457  3.87774  3.65401  3.52824  2.42854  5.06962  3.80970    167 l - - -
          2.68618  4.42225  2.77519  2.73123  3.46354  2.40513  3.72494  3.29354  2.67741  2.69355  4.24690  2.90347  2.73739  3.18146  2.89801  2.37887  2.77519  2.98518  4.58477  3.61503
          0.02916  3.94528  4.66763  0.61958  0.77255  0.48576  0.95510
    168   2.35151  4.27279  3.27039  3.08968  4.14909  3.00135  4.19746  3.68161  3.16835  3.39629  4.31640  3.30272  3.74619  3.51201  3.45204  0.98637  2.83712  3.20078  5.51580  4.23304    168 s - - -
          2.68618  4.42225  2.77519  2.73123  3.46354  2.40513  3.72494  3.29354  2.67741  2.69355  4.24690  2.90347  2.73739  3.18146  2.89801  2.37887  2.77519  2.98518  4.58477  3.61503
          0.02916  3.94528  4.66763  0.61958  0.77255  0.48576  0.95510
    169   0.91374  4.22909  3.53707  3.33192  4.12538  3.05164  4.34529  3.26184  3.35006  3.14007  4.16408  3.46296  3.79776  3.68460  3.59545  2.57885  2.86125  2.90365  5.54528  4.35367    169 a - - -
          2.68618  4.42225  2.77519  2.73123  3.46354  2.40513  3.72494  3.29354  2.67741  2.69355  4.24690  2.90347  2.73739  3.18146  2.89801  2.37887  2.77519  2.98518  4.58477  3.61503
          0.02916  3.94528  4.66763  0.61958  0.77255  0.48576  0.95510
    170   0.91374  4.22909  3.53707  3.33192  4.12538  3.05164  4.34529  3.26184  3.35006  3.14007  4.16408  3.46296  3.79776  3.68460  3.59545  2.57885  2.86125  2.90365  5.54528  4.35367    170 a - - -
          2.68618  4.42225  2.77519  2.73123  3.46354  2.40513  3.72494  3.29354  2.67741  2.69355  4.24690  2.90347  2.73739  3.18146  2.89801  2.37887  2.77519  2.98518  4.58477  3.61503
          0.02916  3.94528  4.66763  0.61958  0.77255  0.48576  0.95510
    171   0.91374  4.22909  3.53707  3.33192  4.12538  3.05164  4.34529  3.26184  3.35006  3.14007  4.16408  3.46296  3.79776  3.68460  3.59545  2.57885  2.86125  2.90365  5.54528  4.35367    171 a - - -
          2.68618  4.42225  2.77519  2.73123  3.46354  2.40513  3.72494  3.29354  2.67741  2.69355  4.24690  2.90347  2.73739  3.18146  2.89801  2.37887  2.77519  2.98518  4.58477  3.61503
          0.02916  3.94528  4.66763  0.61958  0.77255  0.48576  0.95510
    172   3.06004  4.41766  4.64958  4.16877  3.46375  4.32083  4.89264  1.13120  4.03073  1.96233  3.29282  4.40052  4.66458  4.31347  4.23451  3.71600  3.33551  1.52665  5.43233  4.22020    172 i - - -
          2.68618  4.42225  2.77519  2.73123  3.46354  2.40513  3.72494  3.29354  2.67741  2.69355  4.24690  2.90347  2.73739  3.18146  2.89801  2.37887  2.77519  2.98518  4.58477  3.61503
          0.02916  3.94528  4.66763  0.61958  0.77255  0.48576  0.95510
    173   2.68707  5.03454  1.86409  2.22717  4.43189  3.23204  3.69022  3.89251  2.58320  3.45040  4.26473  2.27178  3.77975  2.84383  3.09799  2.54867  2.42535  3.49069  5.64184  4.23140    173 d - - -
          2.68618  4.42225  2.77519  2.73123  3.46354  2.40513  3.72494  3.29354  2.67741  2.69355  4.24690  2.90347  2.73739  3.18146  2.89801  2.37887  2.77519  2.98518  4.58477  3.61503
          0.02916  3.94528  4.66763  0.61958  0.77255  0.48576  0.95510
    174   2.78176  4.99936  2.27652  2.31023  4.37186  3.20531  3.81966  3.96307  2.76657  3.56487  4.44645  1.31072  3.83228  3.02517  3.23648  2.77212  3.11624  3.56495  5.64274  4.22640    174 n - - -
          2.68618  4.42225  2.77519  2.73123  3.46354  2.40513  3.72494  3.29354  2.67741  2.69355  4.24690  2.90347  2.73739  3.18146  2.89801  2.37887  2.77519  2.98518  4.58477  3.61503
          0.02916  3.94528  4.66763  0.61958  0.77255  0.48576  0.95510
    175   2.78444  4.78308  2.74982  2.64273  4.15807  3.23330  3.98082  3.88430  2.89070  3.52298  4.47793  1.03538  3.88882  3.25385  3.24770  2.84895  3.16880  3.49915  5.45566  4.10129    175 n - - -
          2.68618  4.42225  2.77519  2.73123  3.46354  2.40513  3.72494  3.29354  2.67741  2.69355  4.24690  2.90347  2.73739  3.18146  2.89801  2.37887  2.77519  2.98518  4.58477  3.61503
          0.02916  3.94528  4.66763  0.61958  0.77255  0.48576  0.95510
    176   2.52023  4.40118  4.10761  3.62629  3.31475  3.86856  4.40524  2.20150  3.46623  1.22758  3.19489  3.90016  4.30348  3.78706  3.70388  3.23932  3.14604  2.03580  5.14727  3.94802    176 l - - -
          2.68618  4.42225  2.77519  2.73123  3.46354  2.40513  3.72494  3.29354  2.67741  2.69355  4.24690  2.90347  2.73739  3.18146  2.89801  2.37887  2.77519  2.98518  4.58477  3.61503
          0.02916  3.94528  4.66763  0.61958  0.77255  0.48576  0.95510
    177   2.08482  4.50741  3.11362  2.64124  4.03147  3.24968  3.76106  3.40906  2.53073  3.05601  3.90146  3.06429  2.39330  2.95259  2.47309  2.58198  2.66621  3.05636  5.32008  4.04315    177 a - - -
          2.68618  4.42225  2.77519  2.73123  3.46354  2.40513  3.72494  3.29354  2.67741  2.69355  4.24690  2.90347  2.73739  3.18146  2.89801  2.37887  2.77519  2.98518  4.58477  3.61503
          0.02916  3.94528  4.66763  0.61958  0.77255  0.48576  0.95510
    178   2.73478  5.21010  1.92238  1.86590  4.50277  3.26933  3.63736  3.98230  2.50081  3.49617  4.29372  2.43898  3.78280  2.59281  3.02409  2.67288  2.98880  3.27722  5.66481  4.23121    178 e - - -
          2.68618  4.42225  2.77519  2.73123  3.46354  2.40513  3.72494  3.29354  2.67741  2.69355  4.24690  2.90347  2.73739  3.18146  2.89801  2.37887  2.77519  2.98518  4.58477  3.61503
          0.02916  3.94528  4.66763  0.61958  0.77255  0.48576  0.95510
    179   3.08786  4.48667  4.43849  4.05722  3.42368  4.14458  4.77202  0.99210  3.88675  1.99510  3.34798  4.29237  4.56901  4.22769  4.07502  3.64710  3.38582  1.84980  5.32939  4.07381    179 i - - -
          2.68618  4.42225  2.77519  2.73123  3.46354  2.40513  3.72494  3.29354  2.67741  2.69355  4.24690  2.90347  2.73739  3.18146  2.89801  2.37887  2.77519  2.98518  4.58477  3.61503
          0.02916  3.94528  4.66763  0.61958  0.77255  0.48576  0.95510
    180   3.12244  4.61226  4.03952  3.60146  2.35792  3.99223  3.68150  2.85033  3.40077  1.88928  3.54385  3.76724  4.36025  3.68459  3.60364  3.34679  3.36400  2.76533  4.02970  1.37491    180 y - - -
          2.68618  4.42225  2.77519  2.73123  3.46354  2.40513  3.72494  3.29354  2.67741  2.69355  4.24690  2.90347  2.73739  3.18146  2.89801  2.37887  2.77519  2.98518  4.58477  3.61503
          0.02916  3.94528  4.66763  0.61958  0.77255  0.48576  0.95510
    181   2.84959  4.59470  3.46466  3.31429  4.30301  3.27809  4.38567  3.86724  3.37783  3.48615  4.53921  3.61360  0.70274  3.76441  3.61502  3.01939  3.29692  3.50429  5.46951  4.42471    181 p - - -
          2.68618  4.42225  2.77519  2.73123  3.46354  2.40513  3.72494  3.29354  2.67741  2.69355  4.24690  2.90347  2.73739  3.18146  2.89801  2.37887  2.77519  2.98518  4.58477  3.61503
          0.02916  3.94528  4.66763  0.61958  0.77255  0.48576  0.95510
    182   2.55480  4.30143  4.12777  3.76285  3.66453  3.68675  4.60372  2.03594  3.65052  2.33640  3.55840  3.93434  4.26202  3.99211  3.88036  3.13166  3.09152  1.06191  5.44036  4.19562    182 v - - -
          2.68618  4.42225  2.77519  2.73123  3.46354  2.40513  3.72494  3.29354  2.67741  2.69355  4.24690  2.90347  2.73739  3.18146  2.89801  2.37887  2.77519  2.98518  4.58477  3.61503
          0.02916  3.94528  4.66763  0.61958  0.77255  0.48576  0.95510
    183   3.15322  4.49558  4.67123  4.16437  3.27182  4.41200  4.81337  1.23151  3.98867  1.51680  3.12298  4.42275  4.68681  4.24932  4.17097  3.79203  3.40372  1.83093  5.27106  4.06912    183 i - - -
          2.68618  4.42225  2.77519  2.73123  3.46354  2.40513  3.72494  3.29354  2.67741  2.69355  4.24690  2.90347  2.73739  3.18146  2.89801  2.37887  2.77519  2.98518  4.58477  3.61503
          0.02916  3.94528  4.66763  0.61958  0.77255  0.48576  0.95510
    184   2.69208  4.94551  2.69620  1.68898  4.22211  3.35376  3.63826  3.62362  2.38933  3.00568  4.04947  2.87551  3.81743  2.54936  2.80895  2.69203  2.67476  3.29165  5.43694  4.08874    184 e - - -
          2.68618  4.42225  2.77519  2.73123  3.46354  2.40513  3.72494  3.29354  2.67741  2.69355  4.24690  2.90347  2.73739  3.18146  2.89801  2.37887  2.77519  2.98518  4.58477  3.61503
          0.02916  3.94528  4.66763  0.61958  0.77255  0.48576  0.95510
    185   2.49006  4.79823  2.85017  2.56663  4.16210  3.32338  3.77424  3.59371  2.44672  3.17513  4.12220  3.03000  3.87262  1.48632  2.76782  2.77141  3.02461  3.28148  5.43268  4.11204    185 q - - -
          2.68618  4.42225  2.77519  2.73123  3.46354  2.40513  3.72494  3.29354  2.67741  2.69355  4.24690  2.90347  2.73739  3.18146  2.89801  2.37887  2.77519  2.98518  4.58477  3.61503
          0.02916  3.94528  4.66763  0.61958  0.77255  0.48576  0.95510
    186   2.75698  4.52508  3.44565  3.35437  4.49511  0.62511  4.47009  4.11253  3.54554  3.75751  4.73393  3.60994  3.91855  3.86394  3.77349  2.93100  3.24388  3.62680  5.57092  4.59950    186 G - - -
          2.68618  4.42225  2.77519  2.73123  3.46354  2.40513  3.72494  3.29354  2.67741  2.69355  4.24690  2.90347  2.73739  3.18146  2.89801  2.37887  2.77519  2.98518  4.58477  3.61503
          0.02916  3.94528  4.66763  0.61958  0.77255  0.48576  0.95510
    187   3.23723  4.67802  4.30626  3.94663  3.16410  4.07440  4.57952  2.37234  3.71366  0.79053  3.16466  4.21503  4.49736  4.06457  3.87774  3.65401  3.52824  2.42854  5.06962  3.80970    187 l - - -
          2.68618  4.42225  2.77519  2.73123  3.46354  2.40513  3.72494  3.29354  2.67741  2.69355  4.24690  2.90347  2.73739  3.18146  2.89801  2.37887  2.77519  2.98518  4.58477  3.61503
          0.02916  3.94528  4.66763  0.61958  0.77255  0.48576  0.95510
    188   2.73765  4.89641  3.08105  2.55870  4.29529  3.44609  3.61941  3.67950  1.53427  3.22839  4.06467  3.02431  3.87273  2.76568  2.30186  2.52591  2.71861  3.34075  5.38698  4.12204    188 k - - -
          2.68618  4.42225  2.77519  2.73123  3.46354  2.40513  3.72494  3.29354  2.67741  2.69355  4.24690  2.90347  2.73739  3.18146  2.89801  2.37887  2.77519  2.98518  4.58477  3.61503
          0.02916  3.94528  4.66763  0.61958  0.77255  0.48576  0.95510
    189   2.12772  4.47966  2.58157  2.58403  4.23404  3.09102  3.88947  3.63665  2.81361  3.30223  4.13984  3.00444  3.73250  3.09529  3.24212  1.50429  2.81640  3.20260  5.54113  4.23000    189 s - - -
          2.68618  4.42225  2.77519  2.73123  3.46354  2.40513  3.72494  3.29354  2.67741  2.69355  4.24690  2.90347  2.73739  3.18146  2.89801  2.37887  2.77519  2.98518  4.58477  3.61503
          0.02916  3.94528  4.66763  0.61958  0.77255  0.48576  0.95510
    190   1.00445  4.16457  3.43025  3.21291  4.22181  2.71056  4.26962  3.48193  3.27030  3.30594  4.20921  3.35024  3.71513  3.57965  3.54143  2.45608  2.75698  3.02471  5.58916  4.39604    190 a - - -
          2.68618  4.42225  2.77519  2.73123  3.46354  2.40513  3.72494  3.29354  2.67741  2.69355  4.24690  2.90347  2.73739  3.18146  2.89801  2.37887  2.77519  2.98518  4.58477  3.61503
          0.02916  3.94528  4.66763  0.61958  0.77255  0.48576  0.95510
    191   2.45195  4.42105  2.93448  2.81253  4.33285  1.15132  4.10259  3.88317  3.06146  3.54194  4.41184  2.77001  3.76100  3.37210  3.40233  2.58364  2.91196  3.37146  5.61432  4.35209    191 g - - -
          2.68618  4.42225  2.77519  2.73123  3.46354  2.40513  3.72494  3.29354  2.67741  2.69355  4.24690  2.90347  2.73739  3.18146  2.89801  2.37887  2.77519  2.98518  4.58477  3.61503
          0.02916  3.94528  4.66763  0.61958  0.77255  0.48576  0.95510
    192   3.17326  4.51546  4.71541  4.15958  2.86063  4.42846  4.72476  1.72432  4.04488  1.12514  2.93788  4.41750  4.64795  4.18663  4.19885  3.76700  3.40160  1.98283  5.10542  3.95514    192 l - - -
          2.68618  4.42225  2.77519  2.73123  3.46354  2.40513  3.72494  3.29354  2.67741  2.69355  4.24690  2.90347  2.73739  3.18146  2.89801  2.37887  2.77519  2.98518  4.58477  3.61503
          0.02916  3.94528  4.66763  0.61958  0.77255  0.48576  0.95510
    193   2.25006  4.19045  3.33658  3.02786  4.16094  2.97720  4.10735  3.50612  3.04085  3.24781  4.10985  3.24281  3.69427  3.37222  3.35866  1.49044  1.86016  3.04295  5.52192  4.28267    193 s - - -
          2.68618  4.42225  2.77519  2.73123  3.46354  2.40513  3.72494  3.29354  2.67741  2.69355  4.24690  2.90347  2.73739  3.18146  2.89801  2.37887  2.77519  2.98518  4.58477  3.61503
          0.02916  3.94528  4.66763  0.61958  0.77255  0.48576  0.95510
    194   2.74191  4.25118  4.03266  3.48075  3.31923  3.83925  4.21384  2.01222  3.36538  1.66137  3.24246  3.77240  4.21552  3.64946  3.61774  2.79371  2.99447  1.76321  4.98534  3.77535    194 l - - -
          2.68618  4.42225  2.77519  2.73123  3.46354  2.40513  3.72494  3.29354  2.67741  2.69355  4.24690  2.90347  2.73739  3.18146  2.89801  2.37887  2.77519  2.98518  4.58477  3.61503
          0.02916  3.94528  4.66763  0.61958  0.77255  0.48576  0.95510
    195   2.75698  4.52508  3.44565  3.35437  4.49511  0.62511  4.47009  4.11253  3.54554  3.75751  4.73393  3.60994  3.91855  3.86394  3.77349  2.93100  3.24388  3.62680  5.57092  4.59950    195 G - - -
          2.68618  4.42225  2.77519  2.73123  3.46354  2.40513  3.72494  3.29354  2.67741  2.69355  4.24690  2.90347  2.73739  3.18146  2.89801  2.37887  2.77519  2.98518  4.58477  3.61503
          0.02916  3.94528  4.66763  0.61958  0.77255  0.48576  0.95510
    196   2.45259  4.29773  3.49341  3.24904  4.03382  3.13453  4.26072  3.16984  3.19346  3.03075  4.07678  3.44659  3.84410  3.58469  3.44851  2.65469  1.05425  2.85702  5.46523  4.25052    196 t - - -
          2.68618  4.42225  2.77519  2.73123  3.46354  2.40513  3.72494  3.29354  2.67741  2.69355  4.24690  2.90347  2.73739  3.18146  2.89801  2.37887  2.77519  2.98518  4.58477  3.61503
          0.02916  3.94528  4.66763  0.61958  0.77255  0.48576  0.95510
    197   2.39547  4.33956  3.12610  2.92646  4.17092  3.04495  4.09344  3.64468  3.00557  3.33479  4.24070  3.21706  1.31508  3.36949  3.31647  2.33788  2.85032  3.19478  5.51450  4.24059    197 p - - -
          2.68618  4.42225  2.77519  2.73123  3.46354  2.40513  3.72494  3.29354  2.67741  2.69355  4.24690  2.90347  2.73739  3.18146  2.89801  2.37887  2.77519  2.98518  4.58477  3.61503
          0.02916  3.94528  4.66763  0.61958  0.77255  0.48576  0.95510
    198   3.35160  4.73209  4.33848  4.06699  0.89973  4.02397  3.91053  2.86652  3.97223  2.21991  3.58606  4.10151  4.48107  4.12021  4.07397  3.61768  3.65285  2.86253  4.13838  2.49642    198 f - - -
          2.68618  4.42225  2.77519  2.73123  3.46354  2.40513  3.72494  3.29354  2.67741  2.69355  4.24690  2.90347  2.73739  3.18146  2.89801  2.37887  2.77519  2.98518  4.58477  3.61503
          0.02916  3.94528  4.66763  0.61958  0.77255  0.48576  0.95510
    199   3.35160  4.73209  4.33848  4.06699  0.89973  4.02397  3.91053  2.86652  3.97223  2.21991  3.58606  4.10151  4.48107  4.12021  4.07397  3.61768  3.65285  2.86253  4.13838  2.49642    199 f - - -
          2.68618  4.42225  2.77519  2.73123  3.46354  2.40513  3.72494  3.29354  2.67741  2.69355  4.24690  2.90347  2.73739  3.18146  2.89801  2.37887  2.77519  2.98518  4.58477  3.61503
          0.02916  3.94528  4.66763  0.61958  0.77255  0.48576  0.95510
    200   3.05824  4.39897  4.69057  4.19799  3.49794  4.35659  4.92254  1.22043  4.07563  1.99985  3.31468  4.42894  4.68517  4.34806  4.28084  3.74403  3.32823  1.36063  5.46026  4.25465    200 i - - -
          2.68618  4.42225  2.77519  2.73123  3.46354  2.40513  3.72494  3.29354  2.67741  2.69355  4.24690  2.90347  2.73739  3.18146  2.89801  2.37887  2.77519  2.98518  4.58477  3.61503
          0.02916  3.94528  4.66763  0.61958  0.77255  0.48576  0.95510
    201   2.73166  5.07028  2.79539  1.82603  4.39999  3.39976  3.58599  3.82640  2.00246  3.33636  4.14184  2.88768  3.82786  2.50784  2.44116  2.70667  2.80220  3.45786  5.48132  4.14871    201 e - - -
          2.68618  4.42225  2.77519  2.73123  3.46354  2.40513  3.72494  3.29354  2.67741  2.69355  4.24690  2.90347  2.73739  3.18146  2.89801  2.37887  2.77519  2.98518  4.58477  3.61503
          0.02916  3.94528  4.66763  0.61958  0.77255  0.48576  0.95510
    202   2.77734  4.73362  2.98245  2.66028  3.12462  3.46562  3.65604  3.39820  2.69509  2.99012  3.93792  1.84842  3.94965  3.06541  3.06478  2.84451  3.04671  3.12952  4.65717  2.22871    202 n - - -
          2.68618  4.42225  2.77519  2.73123  3.46354  2.40513  3.72494  3.29354  2.67741  2.69355  4.24690  2.90347  2.73739  3.18146  2.89801  2.37887  2.77519  2.98518  4.58477  3.61503
          0.02916  3.94528  4.66763  0.61958  0.77255  0.48576  0.95510
    203   1.44945  2.41319  3.81013  3.41427  3.94852  2.40301  4.24685  3.23717  3.34073  3.03351  3.90736  3.42734  3.68876  3.60755  3.58557  2.39447  2.64536  2.82140  5.37373  4.19401    203 a - - -
          2.68618  4.42225  2.77519  2.73123  3.46354  2.40513  3.72494  3.29354  2.67741  2.69355  4.24690  2.90347  2.73739  3.18146  2.89801  2.37887  2.77519  2.98518  4.58477  3.61503
          0.02916  3.94528  4.66763  0.61958  0.77255  0.48576  0.95510
    204   3.08819  4.92196  3.58633  3.08243  4.29500  3.56204  3.87805  3.84186  2.26822  3.34458  4.34298  3.43655  4.06119  3.09487  0.87276  3.16892  3.34926  3.56270  5.34861  4.20667    204 r - - -
          2.68618  4.42225  2.77519  2.73123  3.46354  2.40513  3.72494  3.29354  2.67741  2.69355  4.24690  2.90347  2.73739  3.18146  2.89801  2.37887  2.77519  2.98518  4.58477  3.61503
          0.02916  3.94528  4.66763  0.61958  0.77255  0.48576  0.95510
    205   2.86561  4.38826  4.22581  3.89137  3.60371  3.79888  4.68063  2.04819  3.76025  2.27823  3.55800  4.06946  4.35546  4.11489  3.96571  3.30713  3.22547  0.93792  5.40038  4.13644    205 v - - -
          2.68618  4.42225  2.77519  2.73123  3.46354  2.40513  3.72494  3.29354  2.67741  2.69355  4.24690  2.90347  2.73739  3.18146  2.89801  2.37887  2.77519  2.98518  4.58477  3.61503
          0.02916  3.94528  4.66763  0.61958  0.77255  0.48576  0.95510
    206   2.75698  4.52508  3.44565  3.35437  4.49511  0.62511  4.47009  4.11253  3.54554  3.75751  4.73393  3.60994  3.91855  3.86394  3.77349  2.93100  3.24388  3.62680  5.57092  4.59950    206 G - - -
          2.68618  4.42225  2.77519  2.73123  3.46354  2.40513  3.72494  3.29354  2.67741  2.69355  4.24690  2.90347  2.73739  3.18146  2.89801  2.37887  2.77519  2.98518  4.58477  3.61503
          0.02916  3.94528  4.66763  0.61958  0.77255  0.48576  0.95510
    207   3.04831  4.39400  4.64366  4.13077  3.48363  4.34977  4.85934  1.56845  4.00705  1.93731  3.30774  4.38052  4.66450  4.28287  4.22323  3.71945  3.31045  1.12223  5.42289  4.21322    207 v - - -
          2.68618  4.42225  2.77519  2.73123  3.46354  2.40513  3.72494  3.29354  2.67741  2.69355  4.24690  2.90347  2.73739  3.18146  2.89801  2.37887  2.77519  2.98518  4.58477  3.61503
          0.02916  3.94528  4.66763  0.61958  0.77255  0.48576  0.95510
    208   3.08234  4.48083  4.51634  3.97629  3.17025  4.26503  4.62593  1.66365  3.81132  1.62961  1.80948  4.24923  4.54844  4.04672  3.99744  3.61165  3.32500  2.05665  5.13251  3.98859    208 l - - -
          2.68618  4.42225  2.77519  2.73123  3.46354  2.40513  3.72494  3.29354  2.67741  2.69355  4.24690  2.90347  2.73739  3.18146  2.89801  2.37887  2.77519  2.98518  4.58477  3.61503
          0.02916  3.94528  4.66763  0.61958  0.77255  0.48576  0.95510
    209   2.78444  4.78308  2.74982  2.64273  4.15807  3.23330  3.98082  3.88430  2.89070  3.52298  4.47793  1.03538  3.88882  3.25385  3.24770  2.84895  3.16880  3.49915  5.45566  4.10129    209 n - - -
          2.68618  4.42225  2.77519  2.73123  3.46354  2.40513  3.72494  3.29354  2.67741  2.69355  4.24690  2.90347  2.73739  3.18146  2.89801  2.37887  2.77519  2.98518  4.58477  3.61503
          0.02916  3.94528  4.66763  0.61958  0.77255  0.48576  0.95510
    210   2.79429  5.12028  1.24193  2.19729  4.55928  3.16706  3.80712  4.07857  2.82925  3.66823  4.54040  2.75247  3.81039  2.99623  3.38081  2.39954  3.13049  3.65695  5.81571  4.35846    210 d - - -
          2.68618  4.42225  2.77519  2.73123  3.46354  2.40513  3.72494  3.29354  2.67741  2.69355  4.24690  2.90347  2.73739  3.18146  2.89801  2.37887  2.77519  2.98518  4.58477  3.61503
          0.02916  3.94528  4.66763  0.61958  0.77255  0.48576  0.95510
    211   3.04125  4.38636  4.66908  4.17504  3.52138  4.33701  4.90807  1.42027  4.05670  2.03983  3.34054  4.40699  4.67240  4.33417  4.26785  3.72210  3.31232  1.16193  5.46690  4.25508    211 v - - -
          2.68618  4.42225  2.77519  2.73123  3.46354  2.40513  3.72494  3.29354  2.67741  2.69355  4.24690  2.90347  2.73739  3.18146  2.89801  2.37887  2.77519  2.98518  4.58477  3.61503
          0.02916  3.94528  4.66763  0.61958  0.77255  0.48576  0.95510
    212   2.78444  4.78308  2.74982  2.64273  4.15807  3.23330  3.98082  3.88430  2.89070  3.52298  4.47793  1.03538  3.88882  3.25385  3.24770  2.84895  3.16880  3.49915  5.45566  4.10129    212 n - - -
          2.68618  4.42225  2.77519  2.73123  3.46354  2.40513  3.72494  3.29354  2.67741  2.69355  4.24690  2.90347  2.73739  3.18146  2.89801  2.37887  2.77519  2.98518  4.58477  3.61503
          0.02916  3.94528  4.66763  0.61958  0.77255  0.48576  0.95510
    213   2.17218  4.75315  2.47057  2.29002  4.14541  3.27348  3.67849  3.55929  2.52864  3.17026  3.99035  2.89191  3.76992  2.84131  2.99884  2.25207  2.41103  3.20130  5.40941  4.06542    213 a - - -
          2.68618  4.42225  2.77519  2.73123  3.46354  2.40513  3.72494  3.29354  2.67741  2.69355  4.24690  2.90347  2.73739  3.18146  2.89801  2.37887  2.77519  2.98518  4.58477  3.61503
          0.02916  3.94528  4.66763  0.61958  0.77255  0.48576  0.95510
    214   3.09470  4.43208  4.69344  4.18457  3.41711  4.39602  4.88857  1.15795  4.04396  1.83525  3.23958  4.43223  4.69460  4.31066  4.24475  3.77245  3.35470  1.56476  5.39878  4.20040    214 i - - -
          2.68618  4.42225  2.77519  2.73123  3.46354  2.40513  3.72494  3.29354  2.67741  2.69355  4.24690  2.90347  2.73739  3.18146  2.89801  2.37887  2.77519  2.98518  4.58477  3.61503
          0.02916  3.94528  4.66763  0.61958  0.77255  0.48576  0.95510
    215   3.07768  4.39947  4.72461  4.20621  3.46788  4.41656  4.91265  1.33258  4.08942  1.88587  3.27815  4.44974  4.70533  4.34411  4.29230  3.78527  3.33344  1.29918  5.43052  4.23857    215 v - - -
          2.68618  4.42225  2.77519  2.73123  3.46354  2.40513  3.72494  3.29354  2.67741  2.69355  4.24690  2.90347  2.73739  3.18146  2.89801  2.37887  2.77519  2.98518  4.58477  3.61503
          0.02916  3.94528  4.66763  0.61958  0.77255  0.48576  0.95510
    216   2.71651  4.91476  2.84806  2.43417  4.21656  2.10404  3.36563  3.63665  2.14063  3.19998  4.03248  2.93880  3.84376  2.58166  2.50883  2.72891  2.94960  3.30470  5.38581  4.07649    216 g - - -
          2.68618  4.42225  2.77519  2.73123  3.46354  2.40513  3.72494  3.29354  2.67741  2.69355  4.24690  2.90347  2.73739  3.18146  2.89801  2.37887  2.77519  2.98518  4.58477  3.61503
          0.02916  3.94528  4.66763  0.61958  0.77255  0.48576  0.95510
    217   0.91374  4.22909  3.53707  3.33192  4.12538  3.05164  4.34529  3.26184  3.35006  3.14007  4.16408  3.46296  3.79776  3.68460  3.59545  2.57885  2.86125  2.90365  5.54528  4.35367    217 a - - -
          2.68618  4.42225  2.77519  2.73123  3.46354  2.40513  3.72494  3.29354  2.67741  2.69355  4.24690  2.90347  2.73739  3.18146  2.89801  2.37887  2.77519  2.98518  4.58477  3.61503
          0.02916  3.94528  4.66763  0.61958  0.77255  0.48576  0.95510
    218   2.73585  5.11402  2.11771  2.29761  4.43931  3.34617  3.61256  3.88983  1.74261  3.40316  4.20927  2.83618  3.81364  2.74597  2.54763  2.69880  2.97397  3.50724  5.54851  4.18172    218 k - - -
          2.68618  4.42225  2.77519  2.73123  3.46354  2.40513  3.72494  3.29354  2.67741  2.69355  4.24690  2.90347  2.73739  3.18146  2.89801  2.37887  2.77519  2.98518  4.58477  3.61503
          0.02916  3.94528  4.66763  0.61958  0.77255  0.48576  0.95510
    219   2.54640  4.30868  4.28018  3.80514  3.59323  3.92394  4.61048  1.81793  3.69009  2.23570  3.44658  4.03500  4.38655  4.00387  3.93729  3.30859  3.12952  1.13799  5.38678  4.16400    219 v - - -
          2.68618  4.42225  2.77519  2.73123  3.46354  2.40513  3.72494  3.29354  2.67741  2.69355  4.24690  2.90347  2.73739  3.18146  2.89801  2.37887  2.77519  2.98518  4.58477  3.61503
          0.02916  3.94528  4.66763  0.61958  0.77255  0.48576  0.95510
    220   2.75725  4.25984  4.07103  3.53123  3.37370  3.46939  4.27364  2.02224  3.40918  1.80908  3.29298  3.81508  4.24817  3.70512  3.66056  3.18026  3.01825  1.49078  5.04999  3.83199    220 v - - -
          2.68618  4.42225  2.77519  2.73123  3.46354  2.40513  3.72494  3.29354  2.67741  2.69355  4.24690  2.90347  2.73739  3.18146  2.89801  2.37887  2.77519  2.98518  4.58477  3.61503
          0.02916  3.94528  4.66763  0.61958  0.77255  0.48576  0.95510
    221   3.06471  4.39840  4.67434  4.15005  3.44838  4.38517  4.85952  1.55066  4.03235  1.81720  3.26535  4.40247  4.67643  4.28881  4.24095  3.74676  3.31883  1.18914  5.39615  4.20346    221 v - - -
          2.68618  4.42225  2.77519  2.73123  3.46354  2.40513  3.72494  3.29354  2.67741  2.69355  4.24690  2.90347  2.73739  3.18146  2.89801  2.37887  2.77519  2.98518  4.58477  3.61503
          0.02916  3.94528  4.66763  0.61958  0.77255  0.48576  0.95510
    222   3.20297  4.55202  4.68815  4.16471  3.16003  4.43762  4.78592  1.59532  3.98944  1.12308  2.99603  4.43445  4.68178  4.20978  4.15715  3.80714  3.44354  1.99643  5.19513  4.03349    222 l - - -
          2.68618  4.42225  2.77519  2.73123  3.46354  2.40513  3.72494  3.29354  2.67741  2.69355  4.24690  2.90347  2.73739  3.18146  2.89801  2.37887  2.77519  2.98518  4.58477  3.61503
          0.02916  3.94528  4.66763  0.61958  0.77255  0.48576  0.95510
    223   3.23723  4.67802  4.30626  3.94663  3.16410  4.07440  4.57952  2.37234  3.71366  0.79053  3.16466  4.21503  4.49736  4.06457  3.87774  3.65401  3.52824  2.42854  5.06962  3.80970    223 l - - -
          2.68618  4.42225  2.77519  2.73123  3.46354  2.40513  3.72494  3.29354  2.67741  2.69355  4.24690  2.90347  2.73739  3.18146  2.89801  2.37887  2.77519  2.98518  4.58477  3.61503
          0.02916  3.94528  4.66763  0.61958  0.77255  0.48576  0.95510
    224   3.11575  4.48017  4.58321  4.11580  3.33791  4.32657  4.79355  1.10276  3.92377  1.77990  3.22375  4.36582  4.65615  4.23533  4.11711  3.73420  3.38354  1.78680  5.30382  4.05478    224 i - - -
          2.68618  4.42225  2.77519  2.73123  3.46354  2.40513  3.72494  3.29354  2.67741  2.69355  4.24690  2.90347  2.73739  3.18146  2.89801  2.37887  2.77519  2.98518  4.58477  3.61503
          0.02916  3.94528  4.66763  0.61958  0.77255  0.48576  0.95510
    225   2.75698  4.52508  3.44565  3.35437  4.49511  0.62511  4.47009  4.11253  3.54554  3.75751  4.73393  3.60994  3.91855  3.86394  3.77349  2.93100  3.24388  3.62680  5.57092  4.59950    225 G - - -
          2.68618  4.42225  2.77519  2.73123  3.46354  2.40513  3.72494  3.29354  2.67741  2.69355  4.24690  2.90347  2.73739  3.18146  2.89801  2.37887  2.77519  2.98518  4.58477  3.61503
          0.02916  3.94528  4.66763  0.61958  0.77255  0.48576  0.95510
    226   3.01560  5.14090  2.51939  0.92618  4.49635  3.32148  3.91481  3.96473  2.80454  3.57024  4.54123  2.97528  3.92957  3.12906  3.22079  2.99071  3.32044  3.64112  5.65423  4.37670    226 e - - -
          2.68618  4.42225  2.77519  2.73123  3.46354  2.40513  3.72494  3.29354  2.67741  2.69355  4.24690  2.90347  2.73739  3.18146  2.89801  2.37887  2.77519  2.98518  4.58477  3.61503
          0.02916  3.94528  4.66763  0.61958  0.77255  0.48576  0.95510
    227   3.08819  4.92196  3.58633  3.08243  4.29500  3.56204  3.87805  3.84186  2.26822  3.34458  4.34298  3.43655  4.06119  3.09487  0.87276  3.16892  3.34926  3.56270  5.34861  4.20667    227 r - - -
          2.68618  4.42225  2.77519  2.73123  3.46354  2.40513  3.72494  3.29354  2.67741  2.69355  4.24690  2.90347  2.73739  3.18146  2.89801  2.37887  2.77519  2.98518  4.58477  3.61503
          0.02916  3.94528  4.66763  0.61958  0.77255  0.48576  0.95510
    228   2.84959  4.59470  3.46466  3.31429  4.30301  3.27809  4.38567  3.86724  3.37783  3.48615  4.53921  3.61360  0.70274  3.76441  3.61502  3.01939  3.29692  3.50429  5.46951  4.42471    228 p - - -
          2.68618  4.42225  2.77519  2.73123  3.46354  2.40513  3.72494  3.29354  2.67741  2.69355  4.24690  2.90347  2.73739  3.18146  2.89801  2.37887  2.77519  2.98518  4.58477  3.61503
          0.02916  3.94528  4.66763  0.61958  0.77255  0.48576  0.95510
    229   2.75698  4.52508  3.44565  3.35437  4.49511  0.62511  4.47009  4.11253  3.54554  3.75751  4.73393  3.60994  3.91855  3.86394  3.77349  2.93100  3.24388  3.62680  5.57092  4.59950    229 G - - -
          2.68618  4.42225  2.77519  2.73123  3.46354  2.40513  3.72494  3.29354  2.67741  2.69355  4.24690  2.90347  2.73739  3.18146  2.89801  2.37887  2.77519  2.98518  4.58477  3.61503
          0.02916  3.94528  4.66763  0.61958  0.77255  0.48576  0.95510
    230   3.23723  4.67802  4.30626  3.94663  3.16410  4.07440  4.57952  2.37234  3.71366  0.79053  3.16466  4.21503  4.49736  4.06457  3.87774  3.65401  3.52824  2.42854  5.06962  3.80970    230 l - - -
          2.68618  4.42225  2.77519  2.73123  3.46354  2.40513  3.72494  3.29354  2.67741  2.69355  4.24690  2.90347  2.73739  3.18146  2.89801  2.37887  2.77519  2.98518  4.58477  3.61503
          0.02916  3.94528  4.66763  0.61958  0.77255  0.48576  0.95510
    231   2.75698  4.52508  3.44565  3.35437  4.49511  0.62511  4.47009  4.11253  3.54554  3.75751  4.73393  3.60994  3.91855  3.86394  3.77349  2.93100  3.24388  3.62680  5.57092  4.59950    231 G - - -
          2.68618  4.42225  2.77519  2.73123  3.46354  2.40513  3.72494  3.29354  2.67741  2.69355  4.24690  2.90347  2.73739  3.18146  2.89801  2.37887  2.77519  2.98518  4.58477  3.61503
          0.02916  3.94528  4.66763  0.61958  0.77255  0.48576  0.95510
    232   3.05932  4.40256  4.68501  4.19404  3.49132  4.35191  4.91843  1.19634  4.06922  1.99147  3.30956  4.42530  4.68244  4.34280  4.27409  3.74048  3.33008  1.39748  5.45564  4.24968    232 i - - -
          2.68618  4.42225  2.77519  2.73123  3.46354  2.40513  3.72494  3.29354  2.67741  2.69355  4.24690  2.90347  2.73739  3.18146  2.89801  2.37887  2.77519  2.98518  4.58477  3.61503
          0.02916  3.94528  4.66763  0.61958  0.77255  0.48576  0.95510
    233   0.91374  4.22909  3.53707  3.33192  4.12538  3.05164  4.34529  3.26184  3.35006  3.14007  4.16408  3.46296  3.79776  3.68460  3.59545  2.57885  2.86125  2.90365  5.54528  4.35367    233 a - - -
          2.68618  4.42225  2.77519  2.73123  3.46354  2.40513  3.72494  3.29354  2.67741  2.69355  4.24690  2.90347  2.73739  3.18146  2.89801  2.37887  2.77519  2.98518  4.58477  3.61503
          0.02916  3.94528  4.66763  0.61958  0.77255  0.48576  0.95510
    234   3.06847  5.20712  0.81901  2.38197  4.59407  3.26641  3.99618  4.19895  3.09423  3.79441  4.77429  2.94192  3.92437  3.23558  3.62019  3.02275  3.40867  3.83045  5.74848  4.45519    234 d - - -
          2.68618  4.42225  2.77519  2.73123  3.46354  2.40513  3.72494  3.29354  2.67741  2.69355  4.24690  2.90347  2.73739  3.18146  2.89801  2.37887  2.77519  2.98518  4.58477  3.61503
          0.02916  3.94528  4.66763  0.61958  0.77255  0.48576  0.95510
    235   0.91374  4.22909  3.53707  3.33192  4.12538  3.05164  4.34529  3.26184  3.35006  3.14007  4.16408  3.46296  3.79776  3.68460  3.59545  2.57885  2.86125  2.90365  5.54528  4.35367    235 a - - -
          2.68618  4.42225  2.77519  2.73123  3.46354  2.40513  3.72494  3.29354  2.67741  2.69355  4.24690  2.90347  2.73739  3.18146  2.89801  2.37887  2.77519  2.98518  4.58477  3.61503
          0.02916  3.94528  4.66763  0.61958  0.77255  0.48576  0.95510
    236   3.10971  4.56971  4.36370  3.84366  3.09587  4.18694  4.51052  2.23493  3.61498  1.44390  1.56619  4.14058  4.49710  3.91592  3.81382  3.55018  3.35871  2.29495  5.05513  3.86254    236 l - - -
          2.68618  4.42225  2.77519  2.73123  3.46354  2.40513  3.72494  3.29354  2.67741  2.69355  4.24690  2.90347  2.73739  3.18146  2.89801  2.37887  2.77519  2.98518  4.58477  3.61503
          0.02916  3.94528  4.66763  0.61958  0.77255  0.48576  0.95510
    237   2.35151  4.27279  3.27039  3.08968  4.14909  3.00135  4.19746  3.68161  3.16835  3.39629  4.31640  3.30272  3.74619  3.51201  3.45204  0.98637  2.83712  3.20078  5.51580  4.23304    237 s - - -
          2.68618  4.42225  2.77519  2.73123  3.46354  2.40513  3.72494  3.29354  2.67741  2.69355  4.24690  2.90347  2.73739  3.18146  2.89801  2.37887  2.77519  2.98518  4.58477  3.61503
          0.02916  3.94528  4.66763  0.61958  0.77255  0.48576  0.95510
    238   1.32159  4.18116  3.71838  3.34844  3.85142  3.18769  4.27861  2.68198  3.28301  2.72550  3.78397  3.50201  3.86724  3.60565  3.55740  2.62391  2.81260  2.04851  5.40553  4.17934    238 a - - -
          2.68618  4.42225  2.77519  2.73123  3.46354  2.40513  3.72494  3.29354  2.67741  2.69355  4.24690  2.90347  2.73739  3.18146  2.89801  2.37887  2.77519  2.98518  4.58477  3.61503
          0.02916  3.94528  4.66763  0.61958  0.77255  0.48576  0.95510
    239   3.35304  4.81251  3.94600  3.68920  2.29761  3.91516  3.65382  3.35216  3.54463  2.78727  4.01968  3.81362  4.38739  3.83317  3.71335  3.48243  3.64011  3.22618  3.94411  0.85283    239 y - - -
          2.68618  4.42225  2.77519  2.73123  3.46354  2.40513  3.72494  3.29354  2.67741  2.69355  4.24690  2.90347  2.73739  3.18146  2.89801  2.37887  2.77519  2.98518  4.58477  3.61503
          0.02916  3.94528  4.66763  0.61958  0.77255  0.48576  0.95510
    240   2.73268  4.32963  3.85263  3.32677  3.25316  3.72638  4.09482  2.43134  3.14612  1.86460  1.87350  3.63931  4.13576  3.49546  3.40332  2.80269  2.99724  2.33305  4.92595  3.68512    240 l - - -
          2.68618  4.42225  2.77519  2.73123  3.46354  2.40513  3.72494  3.29354  2.67741  2.69355  4.24690  2.90347  2.73739  3.18146  2.89801  2.37887  2.77519  2.98518  4.58477  3.61503
          0.02916  3.94528  4.66763  0.61958  0.77255  0.48576  0.95510
    241   2.75698  4.52508  3.44565  3.35437  4.49511  0.62511  4.47009  4.11253  3.54554  3.75751  4.73393  3.60994  3.91855  3.86394  3.77349  2.93100  3.24388  3.62680  5.57092  4.59950    241 G - - -
          2.68618  4.42225  2.77519  2.73123  3.46354  2.40513  3.72494  3.29354  2.67741  2.69355  4.24690  2.90347  2.73739  3.18146  2.89801  2.37887  2.77519  2.98518  4.58477  3.61503
          0.02916  3.94528  4.66763  0.61958  0.77255  0.48576  0.95510
    242   3.56077  4.78023  4.64316  4.31155  1.43809  4.34014  3.39551  3.31822  4.14350  2.68673  3.89714  4.01958  4.63811  4.08150  4.15236  3.69054  3.77452  3.20895  2.28067  1.32819    242 y - - -
          2.68618  4.42225  2.77519  2.73123  3.46354  2.40513  3.72494  3.29354  2.67741  2.69355  4.24690  2.90347  2.73739  3.18146  2.89801  2.37887  2.77519  2.98518  4.58477  3.61503
          0.02916  3.94528  4.66763  0.61958  0.77255  0.48576  0.95510
    243   2.73961  5.12697  1.77280  2.26234  4.43983  3.31913  3.62989  3.89902  2.20361  3.42126  4.23128  2.80932  3.80766  2.76867  2.39140  2.69828  2.98559  3.51557  5.57727  4.19334    243 d - - -
          2.68618  4.42225  2.77519  2.73123  3.46354  2.40513  3.72494  3.29354  2.67741  2.69355  4.24690  2.90347  2.73739  3.18146  2.89801  2.37887  2.77519  2.98518  4.58477  3.61503
          0.02916  3.94528  4.66763  0.61958  0.77255  0.48576  0.95510
    244   2.84959  4.59470  3.46466  3.31429  4.30301  3.27809  4.38567  3.86724  3.37783  3.48615  4.53921  3.61360  0.70274  3.76441  3.61502  3.01939  3.29692  3.50429  5.46951  4.42471    244 p - - -
          2.68618  4.42225  2.77519  2.73123  3.46354  2.40513  3.72494  3.29354  2.67741  2.69355  4.24690  2.90347  2.73739  3.18146  2.89801  2.37887  2.77519  2.98518  4.58477  3.61503
          0.02916  3.94528  4.66763  0.61958  0.77255  0.48576  0.95510
    245   2.41017  4.79841  2.79285  2.33368  4.16300  3.10090  3.66220  3.56834  2.42756  3.16864  3.99710  2.91606  3.79884  1.98768  2.84273  2.64859  2.56892  3.22329  5.39597  4.06913    245 q - - -
          2.68618  4.42225  2.77519  2.73123  3.46354  2.40513  3.72494  3.29354  2.67741  2.69355  4.24690  2.90347  2.73739  3.18146  2.89801  2.37887  2.77519  2.98518  4.58477  3.61503
          0.02916  3.94528  4.66763  0.61958  0.77255  0.48576  0.95510
    246   2.24038  4.56771  2.95028  2.60754  4.12433  3.23075  3.79969  3.48691  2.31918  3.14646  4.01016  3.04136  1.93606  2.99703  2.93040  2.62631  2.86726  3.12962  5.40555  4.12163    246 p - - -
          2.68618  4.42225  2.77519  2.73123  3.46354  2.40513  3.72494  3.29354  2.67741  2.69355  4.24690  2.90347  2.73739  3.18146  2.89801  2.37887  2.77519  2.98518  4.58477  3.61503
          0.02916  3.94528  4.66763  0.61958  0.77255  0.48576  0.95510
    247   2.75698  4.52508  3.44565  3.35437  4.49511  0.62511  4.47009  4.11253  3.54554  3.75751  4.73393  3.60994  3.91855  3.86394  3.77349  2.93100  3.24388  3.62680  5.57092  4.59950    247 G - - -
          2.68618  4.42225  2.77519  2.73123  3.46354  2.40513  3.72494  3.29354  2.67741  2.69355  4.24690  2.90347  2.73739  3.18146  2.89801  2.37887  2.77519  2.98518  4.58477  3.61503
          0.02916  3.94528  4.66763  0.61958  0.77255  0.48576  0.95510
    248   3.03904  5.00528  3.21985  2.82796  4.40835  3.52046  3.80033  3.84221  0.94291  3.39153  4.34927  3.24915  4.01583  2.98783  2.44665  3.07637  3.28700  3.54596  5.43326  4.25658    248 k - - -
          2.68618  4.42225  2.77519  2.73123  3.46354  2.40513  3.72494  3.29354  2.67741  2.69355  4.24690  2.90347  2.73739  3.18146  2.89801  2.37887  2.77519  2.98518  4.58477  3.61503
          0.02916  3.94528  4.66763  0.61958  0.77255  0.48576  0.95510
    249   2.34283  4.32596  3.11650  2.78632  4.12469  3.06693  3.94602  3.52305  2.83716  3.20348  4.04459  2.75521  3.72096  3.17558  3.20364  1.91889  1.74540  3.09164  5.45299  4.18547    249 t - - -
          2.68618  4.42225  2.77519  2.73123  3.46354  2.40513  3.72494  3.29354  2.67741  2.69355  4.24690  2.90347  2.73739  3.18146  2.89801  2.37887  2.77519  2.98518  4.58477  3.61503
          0.02916  3.94528  4.66763  0.61958  0.77255  0.48576  0.95510
    250   3.06847  5.20712  0.81901  2.38197  4.59407  3.26641  3.99618  4.19895  3.09423  3.79441  4.77429  2.94192  3.92437  3.23558  3.62019  3.02275  3.40867  3.83045  5.74848  4.45519    250 d - - -
          2.68618  4.42225  2.77519  2.73123  3.46354  2.40513  3.72494  3.29354  2.67741  2.69355  4.24690  2.90347  2.73739  3.18146  2.89801  2.37887  2.77519  2.98518  4.58477  3.61503
          0.02916  3.94528  4.66763  0.61958  0.77255  0.48576  0.95510
    251   1.08250  4.15213  3.39552  3.16741  4.24385  2.44089  4.24189  3.55355  3.24451  3.33537  4.21002  3.31460  3.69291  3.53991  3.53062  2.42348  2.72877  3.06547  5.60072  4.40449    251 a - - -
          2.68618  4.42225  2.77519  2.73123  3.46354  2.40513  3.72494  3.29354  2.67741  2.69355  4.24690  2.90347  2.73739  3.18146  2.89801  2.37887  2.77519  2.98518  4.58477  3.61503
          0.02916  3.94528  4.66763  0.61958  0.77255  0.48576  0.95510
    252   2.86373  5.39816  1.49017  1.77641  4.65297  3.22445  3.21164  4.17982  2.66016  3.68112  4.51342  2.68416  3.81042  2.86094  3.22149  2.76531  3.13720  3.76580  5.83402  4.35185    252 d - - -
          2.68618  4.42225  2.77519  2.73123  3.46354  2.40513  3.72494  3.29354  2.67741  2.69355  4.24690  2.90347  2.73739  3.18146  2.89801  2.37887  2.77519  2.98518  4.58477  3.61503
          0.02916  3.94528  4.66763  0.61958  0.77255  0.48576  0.95510
    253   3.08819  4.92196  3.58633  3.08243  4.29500  3.56204  3.87805  3.84186  2.26822  3.34458  4.34298  3.43655  4.06119  3.09487  0.87276  3.16892  3.34926  3.56270  5.34861  4.20667    253 r - - -
          2.68618  4.42225  2.77519  2.73123  3.46354  2.40513  3.72494  3.29354  2.67741  2.69355  4.24690  2.90347  2.73739  3.18146  2.89801  2.37887  2.77519  2.98518  4.58477  3.61503
          0.02916  3.94528  4.66763  0.61958  0.77255  0.48576  0.95510
    254   3.06847  5.20712  0.81901  2.38197  4.59407  3.26641  3.99618  4.19895  3.09423  3.79441  4.77429  2.94192  3.92437  3.23558  3.62019  3.02275  3.40867  3.83045  5.74848  4.45519    254 d - - -
          2.68618  4.42225  2.77519  2.73123  3.46354  2.40513  3.72494  3.29354  2.67741  2.69355  4.24690  2.90347  2.73739  3.18146  2.89801  2.37887  2.77519  2.98518  4.58477  3.61503
          0.02916  3.94528  4.66763  0.61958  0.77255  0.48576  0.95510
    255   2.53218  4.35933  4.17174  3.66274  3.34948  3.92313  4.42863  2.10066  3.52750  1.38045  3.21680  3.93722  4.33097  3.82430  3.76861  3.27615  3.12939  1.75557  5.15970  3.96957    255 l - - -
          2.68618  4.42225  2.77519  2.73123  3.46354  2.40513  3.72494  3.29354  2.67741  2.69355  4.24690  2.90347  2.73739  3.18146  2.89801  2.37887  2.77519  2.98518  4.58477  3.61503
          0.02916  3.94528  4.66763  0.61958  0.77255  0.48576  0.95510
    256   3.06809  4.40622  4.67481  4.12621  2.77764  4.34883  4.69183  1.35849  4.01836  1.66188  3.08435  4.35652  4.60961  4.19562  4.18413  3.68839  3.30551  1.70989  5.13701  3.94043    256 i - - -
          2.68618  4.42225  2.77519  2.73123  3.46354  2.40513  3.72494  3.29354  2.67741  2.69355  4.24690  2.90347  2.73739  3.18146  2.89801  2.37887  2.77519  2.98518  4.58477  3.61503
          0.02916  3.94528  4.66763  0.61958  0.77255  0.48576  0.95510
    257   2.67053  0.80402  4.20640  3.96273  3.93750  3.27799  4.59381  3.09356  3.79009  3.00573  4.12945  3.93030  3.99069  4.13321  3.90153  2.94230  3.14342  2.83321  5.33815  4.22464    257 c - - -
          2.68618  4.42225  2.77519  2.73123  3.46354  2.40513  3.72494  3.29354  2.67741  2.69355  4.24690  2.90347  2.73739  3.18146  2.89801  2.37887  2.77519  2.98518  4.58477  3.61503
          0.02916  3.94528  4.66763  0.61958  0.77255  0.48576  0.95510
    258   3.02719  4.56469  4.12783  3.72704  3.24071  3.88850  4.44535  2.42362  3.49105  1.82469  1.24510  3.99547  4.34975  3.86830  3.68777  3.38377  3.33405  2.43811  5.09108  3.85911    258 m - - -
          2.68618  4.42225  2.77519  2.73123  3.46354  2.40513  3.72494  3.29354  2.67741  2.69355  4.24690  2.90347  2.73739  3.18146  2.89801  2.37887  2.77519  2.98518  4.58477  3.61503
          0.02916  3.94528  4.66763  0.61958  0.77255  0.48576  0.95510
    259   3.08786  4.48667  4.43849  4.05722  3.42368  4.14458  4.77202  0.99210  3.88675  1.99510  3.34798  4.29237  4.56901  4.22769  4.07502  3.64710  3.38582  1.84980  5.32939  4.07381    259 i - - -
          2.68618  4.42225  2.77519  2.73123  3.46354  2.40513  3.72494  3.29354  2.67741  2.69355  4.24690  2.90347  2.73739  3.18146  2.89801  2.37887  2.77519  2.98518  4.58477  3.61503
          0.02916  3.94528  4.66763  0.61958  0.77255  0.48576  0.95510
    260   2.45259  4.29773  3.49341  3.24904  4.03382  3.13453  4.26072  3.16984  3.19346  3.03075  4.07678  3.44659  3.84410  3.58469  3.44851  2.65469  1.05425  2.85702  5.46523  4.25052    260 t - - -
          2.68618  4.42225  2.77519  2.73123  3.46354  2.40513  3.72494  3.29354  2.67741  2.69355  4.24690  2.90347  2.73739  3.18146  2.89801  2.37887  2.77519  2.98518  4.58477  3.61503
          0.02916  3.94528  4.66763  0.61958  0.77255  0.48576  0.95510
    261   2.49033  4.48650  3.17915  2.64432  3.69916  3.43181  3.70220  3.06816  2.53877  2.74486  3.62152  3.09865  3.84741  2.76535  2.78612  2.69299  2.02527  2.68724  5.06755  3.50956    261 t - - -
          2.68618  4.42225  2.77519  2.73123  3.46354  2.40513  3.72494  3.29354  2.67741  2.69355  4.24690  2.90347  2.73739  3.18146  2.89801  2.37887  2.77519  2.98518  4.58477  3.61503
          0.02916  3.94528  4.66763  0.61958  0.77255  0.48576  0.95510
    262   2.73546  4.94101  2.70954  2.39084  4.12759  3.11267  2.03371  3.68359  2.37247  3.24676  4.09030  2.69396  3.84346  2.54979  2.75098  2.73987  2.98387  3.34668  5.36827  3.99735    262 h - - -
          2.68618  4.42225  2.77519  2.73123  3.46354  2.40513  3.72494  3.29354  2.67741  2.69355  4.24690  2.90347  2.73739  3.18146  2.89801  2.37887  2.77519  2.98518  4.58477  3.61503
          0.02916  3.94528  4.66763  0.61958  0.77255  0.48576  0.95510
    263   2.75698  4.52508  3.44565  3.35437  4.49511  0.62511  4.47009  4.11253  3.54554  3.75751  4.73393  3.60994  3.91855  3.86394  3.77349  2.93100  3.24388  3.62680  5.57092  4.59950    263 G - - -
          2.68618  4.42225  2.77519  2.73123  3.46354  2.40513  3.72494  3.29354  2.67741  2.69355  4.24690  2.90347  2.73739  3.18146  2.89801  2.37887  2.77519  2.98518  4.58477  3.61503
          0.02916  3.94528  4.66763  0.61958  0.77255  0.48576  0.95510
    264   2.75698  4.52508  3.44565  3.35437  4.49511  0.62511  4.47009  4.11253  3.54554  3.75751  4.73393  3.60994  3.91855  3.86394  3.77349  2.93100  3.24388  3.62680  5.57092  4.59950    264 G - - -
          2.68618  4.42225  2.77519  2.73123  3.46354  2.40513  3.72494  3.29354  2.67741  2.69355  4.24690  2.90347  2.73739  3.18146  2.89801  2.37887  2.77519  2.98518  4.58477  3.61503
          0.02916  3.94528  4.66763  0.61958  0.77255  0.48576  0.95510
    265   2.45259  4.29773  3.49341  3.24904  4.03382  3.13453  4.26072  3.16984  3.19346  3.03075  4.07678  3.44659  3.84410  3.58469  3.44851  2.65469  1.05425  2.85702  5.46523  4.25052    265 t - - -
          2.68618  4.42225  2.77519  2.73123  3.46354  2.40513  3.72494  3.29354  2.67741  2.69355  4.24690  2.90347  2.73739  3.18146  2.89801  2.37887  2.77519  2.98518  4.58477  3.61503
          0.02916  3.94528  4.66763  0.61958  0.77255  0.48576  0.95510
    266   2.78444  4.78308  2.74982  2.64273  4.15807  3.23330  3.98082  3.88430  2.89070  3.52298  4.47793  1.03538  3.88882  3.25385  3.24770  2.84895  3.16880  3.49915  5.45566  4.10129    266 n - - -
          2.68618  4.42225  2.77519  2.73123  3.46354  2.40513  3.72494  3.29354  2.67741  2.69355  4.24690  2.90347  2.73739  3.18146  2.89801  2.37887  2.77519  2.98518  4.58477  3.61503
          0.02916  3.94528  4.66763  0.61958  0.77255  0.48576  0.95510
    267   2.84959  4.59470  3.46466  3.31429  4.30301  3.27809  4.38567  3.86724  3.37783  3.48615  4.53921  3.61360  0.70274  3.76441  3.61502  3.01939  3.29692  3.50429  5.46951  4.42471    267 p - - -
          2.68618  4.42225  2.77519  2.73123  3.46354  2.40513  3.72494  3.29354  2.67741  2.69355  4.24690  2.90347  2.73739  3.18146  2.89801  2.37887  2.77519  2.98518  4.58477  3.61503
          0.02916  3.94528  4.66763  0.61958  0.77255  0.48576  0.95510
    268   3.23723  4.67802  4.30626  3.94663  3.16410  4.07440  4.57952  2.37234  3.71366  0.79053  3.16466  4.21503  4.49736  4.06457  3.87774  3.65401  3.52824  2.42854  5.06962  3.80970    268 l - - -
          2.68618  4.42225  2.77519  2.73123  3.46354  2.40513  3.72494  3.29354  2.67741  2.69355  4.24690  2.90347  2.73739  3.18146  2.89801  2.37887  2.77519  2.98518  4.58477  3.61503
          0.02916  3.94528  4.66763  0.61958  0.77255  0.48576  0.95510
    269   3.01560  5.14090  2.51939  0.92618  4.49635  3.32148  3.91481  3.96473  2.80454  3.57024  4.54123  2.97528  3.92957  3.12906  3.22079  2.99071  3.32044  3.64112  5.65423  4.37670    269 e - - -
          2.68618  4.42225  2.77519  2.73123  3.46354  2.40513  3.72494  3.29354  2.67741  2.69355  4.24690  2.90347  2.73739  3.18146  2.89801  2.37887  2.77519  2.98518  4.58477  3.61503
          0.02916  3.94528  4.66763  0.61958  0.77255  0.48576  0.95510
    270   1.02346  4.15943  3.41923  3.19900  4.22929  2.64158  4.26110  3.50579  3.26264  3.31638  4.20968  3.33865  3.70737  3.56751  3.53807  2.44461  2.74705  3.03816  5.59313  4.39936    270 a - - -
          2.68618  4.42225  2.77519  2.73123  3.46354  2.40513  3.72494  3.29354  2.67741  2.69355  4.24690  2.90347  2.73739  3.18146  2.89801  2.37887  2.77519  2.98518  4.58477  3.61503
          0.02916  3.94528  4.66763  0.61958  0.77255  0.48576  0.95510
    271   2.75698  4.52508  3.44565  3.35437  4.49511  0.62511  4.47009  4.11253  3.54554  3.75751  4.73393  3.60994  3.91855  3.86394  3.77349  2.93100  3.24388  3.62680  5.57092  4.59950    271 G - - -
          2.68618  4.42225  2.77519  2.73123  3.46354  2.40513  3.72494  3.29354  2.67741  2.69355  4.24690  2.90347  2.73739  3.18146  2.89801  2.37887  2.77519  2.98518  4.58477  3.61503
          0.02916  3.94528  4.66763  0.61958  0.77255  0.48576  0.95510
    272   0.91374  4.22909  3.53707  3.33192  4.12538  3.05164  4.34529  3.26184  3.35006  3.14007  4.16408  3.46296  3.79776  3.68460  3.59545  2.57885  2.86125  2.90365  5.54528  4.35367    272 a - - -
          2.68618  4.42225  2.77519  2.73123  3.46354  2.40513  3.72494  3.29354  2.67741  2.69355  4.24690  2.90347  2.73739  3.18146  2.89801  2.37887  2.77519  2.98518  4.58477  3.61503
          0.02916  3.94528  4.66763  0.61958  0.77255  0.48576  0.95510
    273   3.46708  4.79567  4.37150  4.01986  1.72002  4.23142  3.46571  3.21607  3.88253  2.58801  3.83732  3.93185  4.56671  3.95370  3.99314  3.59841  3.69924  3.12979  3.64565  1.02695    273 y - - -
          2.68618  4.42225  2.77519  2.73123  3.46354  2.40513  3.72494  3.29354  2.67741  2.69355  4.24690  2.90347  2.73739  3.18146  2.89801  2.37887  2.77519  2.98518  4.58477  3.61503
          0.02916  3.94528  4.66763  0.61958  0.77255  0.48576  0.95510
    274   2.68237  4.32444  4.48637  3.98020  3.55487  4.16160  4.73494  1.47312  3.87571  2.15083  3.38385  4.21919  4.53641  4.15896  4.10624  3.52799  3.20515  1.24421  5.39990  4.19339    274 v - - -
          2.68618  4.42225  2.77519  2.73123  3.46354  2.40513  3.72494  3.29354  2.67741  2.69355  4.24690  2.90347  2.73739  3.18146  2.89801  2.37887  2.77519  2.98518  4.58477  3.61503
          0.02916  3.94528  4.66763  0.61958  0.77255  0.48576  0.95510
    275   2.86561  4.38826  4.22581  3.89137  3.60371  3.79888  4.68063  2.04819  3.76025  2.27823  3.55800  4.06946  4.35546  4.11489  3.96571  3.30713  3.22547  0.93792  5.40038  4.13644    275 v - - -
          2.68618  4.42225  2.77519  2.73123  3.46354  2.40513  3.72494  3.29354  2.67741  2.69355  4.24690  2.90347  2.73739  3.18146  2.89801  2.37887  2.77519  2.98518  4.58477  3.61503
          0.02916  3.94528  4.66763  0.61958  0.77255  0.48576  0.95510
    276   2.90745  5.37344  1.98758  1.21563  4.67071  3.22289  3.75278  4.16102  2.73043  3.70226  4.56642  2.71128  3.83209  2.92414  3.28157  2.81435  3.19460  3.76342  5.85503  4.39810    276 e - - -
          2.68618  4.42225  2.77519  2.73123  3.46354  2.40513  3.72494  3.29354  2.67741  2.69355  4.24690  2.90347  2.73739  3.18146  2.89801  2.37887  2.77519  2.98518  4.58477  3.61503
          0.02916  3.94528  4.66763  0.61958  0.77255  0.48576  0.95510
    277   2.59339  4.20392  3.65181  3.08256  2.46095  3.61340  3.46361  2.62027  2.99282  2.11033  3.06729  3.42515  3.98311  2.95882  3.28593  2.87756  2.82445  2.24534  4.69212  3.40891    277 l - - -
          2.68618  4.42225  2.77519  2.73123  3.46354  2.40513  3.72494  3.29354  2.67741  2.69355  4.24690  2.90347  2.73739  3.18146  2.89801  2.37887  2.77519  2.98518  4.58477  3.61503
          0.02916  3.94528  4.66763  0.61958  0.77255  0.48576  0.95510
    278   3.04868  4.38844  4.68679  4.19174  3.51750  4.35270  4.92039  1.35135  4.07412  2.02999  3.33383  4.42267  4.68233  4.34787  4.28258  3.73773  3.31829  1.21492  5.46898  4.26045    278 v - - -
          2.68618  4.42225  2.77519  2.73123  3.46354  2.40513  3.72494  3.29354  2.67741  2.69355  4.24690  2.90347  2.73739  3.18146  2.89801  2.37887  2.77519  2.98518  4.58477  3.61503
          0.02916  3.94528  4.66763  0.61958  0.77255  0.48576  0.95510
    279   2.96473  5.07819  3.08188  2.65481  4.44221  3.52507  3.65296  3.86074  1.16926  3.35349  4.25437  3.09770  3.97283  2.65118  2.27854  2.96714  3.17831  3.54760  5.44263  4.20903    279 k - - -
          2.68618  4.42225  2.77519  2.73123  3.46354  2.40513  3.72494  3.29354  2.67741  2.69355  4.24690  2.90347  2.73739  3.18146  2.89801  2.37887  2.77519  2.98518  4.58477  3.61503
          0.02916  3.94528  4.66763  0.61958  0.77255  0.48576  0.95510
    280   2.93217  5.10531  3.25355  2.65763  4.52582  3.57662  3.58284  3.89579  1.51102  3.36042  4.20864  2.82336  3.95917  2.71627  1.68939  2.92475  3.11616  3.56254  5.42962  4.21883    280 k - - -
          2.68618  4.42225  2.77519  2.73123  3.46354  2.40513  3.72494  3.29354  2.67741  2.69355  4.24690  2.90347  2.73739  3.18146  2.89801  2.37887  2.77519  2.98518  4.58477  3.61503
          0.02916  3.94528  4.66763  0.61958  0.77255  0.48576  0.95510
    281   2.65330  4.23688  3.78338  3.22509  3.22503  3.68372  3.98298  2.46615  3.10793  2.12866  2.09942  3.54959  4.06341  3.40724  3.38095  2.97085  2.62122  2.21846  4.81819  3.12175    281 m - - -
          2.68618  4.42225  2.77519  2.73123  3.46354  2.40513  3.72494  3.29354  2.67741  2.69355  4.24690  2.90347  2.73739  3.18146  2.89801  2.37887  2.77519  2.98518  4.58477  3.61503
          0.02916  3.94528  4.66763  0.61958  0.77255  0.48576  0.95510
    282   3.17031  4.50910  4.72450  4.16447  3.14740  4.43908  4.76986  1.51989  4.02722  1.27864  2.52473  4.42995  4.65671  4.19407  4.18385  3.77954  3.39869  2.01307  5.17289  4.07178    282 l - - -
          2.68618  4.42225  2.77519  2.73123  3.46354  2.40513  3.72494  3.29354  2.67741  2.69355  4.24690  2.90347  2.73739  3.18146  2.89801  2.37887  2.77519  2.98518  4.58477  3.61503
          0.02916  3.94528  4.66763  0.61958  0.77255  0.48576  0.95510
    283   2.89874  5.10274  2.98807  2.54944  4.46089  3.49783  3.61633  3.87420  1.58471  3.35930  4.22110  3.02197  3.92858  1.88623  2.32739  2.88490  3.10668  3.54095  5.45992  4.20095    283 k - - -
          2.68618  4.42225  2.77519  2.73123  3.46354  2.40513  3.72494  3.29354  2.67741  2.69355  4.24690  2.90347  2.73739  3.18146  2.89801  2.37887  2.77519  2.98518  4.58477  3.61503
          0.02916  3.94528  4.66763  0.61958  0.77255  0.48576  0.95510
    284   3.11028  4.79473  3.57145  3.16849  2.33098  3.83603  1.97058  3.40971  3.00603  2.87163  3.94499  3.45971  4.23225  3.37246  3.28332  3.18198  3.34367  3.21327  3.96065  1.57769    284 y - - -
          2.68618  4.42225  2.77519  2.73123  3.46354  2.40513  3.72494  3.29354  2.67741  2.69355  4.24690  2.90347  2.73739  3.18146  2.89801  2.37887  2.77519  2.98518  4.58477  3.61503
          0.02916  3.94528  4.66763  0.61958  0.77255  0.48576  0.95510
    285   2.60233  4.77387  2.85265  2.44804  4.19116  2.98775  3.66925  3.62021  2.39819  3.20199  4.02572  2.93990  3.79661  2.23122  2.64989  1.98980  2.87892  3.25799  5.40500  4.08457    285 s - - -
          2.68618  4.42225  2.77519  2.73123  3.46354  2.40513  3.72494  3.29354  2.67741  2.69355  4.24690  2.90347  2.73739  3.18146  2.89801  2.37887  2.77519  2.98518  4.58477  3.61503
          0.02916  3.94528  4.66763  0.61958  0.77255  0.48576  0.95510
    286   0.91374  4.22909  3.53707  3.33192  4.12538  3.05164  4.34529  3.26184  3.35006  3.14007  4.16408  3.46296  3.79776  3.68460  3.59545  2.57885  2.86125  2.90365  5.54528  4.35367    286 a - - -
          2.68618  4.42225  2.77519  2.73123  3.46354  2.40513  3.72494  3.29354  2.67741  2.69355  4.24690  2.90347  2.73739  3.18146  2.89801  2.37887  2.77519  2.98518  4.58477  3.61503
          0.02916  3.94528  4.66763  0.61958  0.77255  0.48576  0.95510
    287   2.35151  4.27279  3.27039  3.08968  4.14909  3.00135  4.19746  3.68161  3.16835  3.39629  4.31640  3.30272  3.74619  3.51201  3.45204  0.98637  2.83712  3.20078  5.51580  4.23304    287 s - - -
          2.68618  4.42225  2.77519  2.73123  3.46354  2.40513  3.72494  3.29354  2.67741  2.69355  4.24690  2.90347  2.73739  3.18146  2.89801  2.37887  2.77519  2.98518  4.58477  3.61503
          0.02916  3.94528  4.66763  0.61958  0.77255  0.48576  0.95510
    288   2.75698  4.52508  3.44565  3.35437  4.49511  0.62511  4.47009  4.11253  3.54554  3.75751  4.73393  3.60994  3.91855  3.86394  3.77349  2.93100  3.24388  3.62680  5.57092  4.59950    288 G - - -
          2.68618  4.42225  2.77519  2.73123  3.46354  2.40513  3.72494  3.29354  2.67741  2.69355  4.24690  2.90347  2.73739  3.18146  2.89801  2.37887  2.77519  2.98518  4.58477  3.61503
          0.02916  3.94528  4.66763  0.61958  0.77255  0.48576  0.95510
    289   2.86561  4.38826  4.22581  3.89137  3.60371  3.79888  4.68063  2.04819  3.76025  2.27823  3.55800  4.06946  4.35546  4.11489  3.96571  3.30713  3.22547  0.93792  5.40038  4.13644    289 v - - -
          2.68618  4.42225  2.77519  2.73123  3.46354  2.40513  3.72494  3.29354  2.67741  2.69355  4.24690  2.90347  2.73739  3.18146  2.89801  2.37887  2.77519  2.98518  4.58477  3.61503
          0.02916  3.94528  4.66763  0.61958  0.77255  0.48576  0.95510
    290   2.69222  5.09873  2.53090  2.07279  4.43013  3.36950  3.57340  3.87792  1.95328  3.37428  4.16003  2.84658  3.79832  2.59582  2.25923  2.65713  2.91954  3.48573  5.51258  4.14968    290 k - - -
          2.68618  4.42225  2.77519  2.73123  3.46354  2.40513  3.72494  3.29354  2.67741  2.69355  4.24690  2.90347  2.73739  3.18146  2.89801  2.37887  2.77519  2.98518  4.58477  3.61503
          0.02916  3.94528  4.66763  0.61958  0.77255  0.48576  0.95510
    291   3.23723  4.67802  4.30626  3.94663  3.16410  4.07440  4.57952  2.37234  3.71366  0.79053  3.16466  4.21503  4.49736  4.06457  3.87774  3.65401  3.52824  2.42854  5.06962  3.80970    291 l - - -
          2.68618  4.42225  2.77519  2.73123  3.46354  2.40513  3.72494  3.29354  2.67741  2.69355  4.24690  2.90347  2.73739  3.18146  2.89801  2.37887  2.77519  2.98518  4.58477  3.61503
          0.02916  3.94528  4.66763  0.61958  0.77255  0.48576  0.95510
    292   3.02199  5.06608  3.43665  2.81554  4.48821  3.62517  3.62578  3.85737  1.74900  3.33554  4.22837  3.20591  4.01940  2.77522  1.25098  3.03958  3.20537  3.55426  5.39678  4.22609    292 r - - -
          2.68618  4.42225  2.77519  2.73123  3.46354  2.40513  3.72494  3.29354  2.67741  2.69355  4.24690  2.90347  2.73739  3.18146  2.89801  2.37887  2.77519  2.98518  4.58477  3.61503
          0.02916  3.94528  4.66763  0.61958  0.77255  0.48576  0.95510
    293   2.60461  4.74217  2.71434  1.93397  3.94748  3.39811  3.63840  3.29962  2.45427  2.57646  3.33824  2.94318  3.81229  2.80696  2.90045  2.65197  2.84032  3.01247  5.25739  3.92987    293 e - - -
          2.68618  4.42225  2.77519  2.73123  3.46354  2.40513  3.72494  3.29354  2.67741  2.69355  4.24690  2.90347  2.73739  3.18146  2.89801  2.37887  2.77519  2.98518  4.58477  3.61503
          0.02916  3.94528  4.66763  0.61958  0.77255  0.48576  0.95510
    294   2.34029  4.45154  3.25288  2.69186  3.62900  3.48939  3.72077  2.79222  2.26825  2.50822  3.54654  3.14370  3.87835  2.80067  2.95087  2.73334  2.81557  2.32393  5.02555  3.76665    294 k - - -
          2.68618  4.42225  2.77519  2.73123  3.46354  2.40513  3.72494  3.29354  2.67741  2.69355  4.24690  2.90347  2.73739  3.18146  2.89801  2.37887  2.77519  2.98518  4.58477  3.61503
          0.02916  3.94528  4.66763  0.61958  0.77255  0.48576  0.95510
    295   2.02366  4.30088  3.46718  2.74561  3.48168  3.55518  3.86043  2.34131  2.85246  2.46692  3.14321  3.31689  3.95274  3.17404  3.20507  2.81859  2.70270  2.29395  4.96042  3.72449    295 a - - -
          2.68618  4.42225  2.77519  2.73123  3.46354  2.40513  3.72494  3.29354  2.67741  2.69355  4.24690  2.90347  2.73739  3.18146  2.89801  2.37887  2.77519  2.98518  4.58477  3.61503
          0.02916  3.94528  4.66763  0.61958  0.77255  0.48576  0.95510
    296   2.33056  4.47751  2.99200  2.61176  4.13702  2.25814  3.81337  3.54681  2.42447  3.17988  4.00673  3.03062  3.74038  3.00567  3.05810  1.98351  2.54627  3.14197  5.42385  4.13444    296 s - - -
          2.68618  4.42225  2.77519  2.73123  3.46354  2.40513  3.72494  3.29354  2.67741  2.69355  4.24690  2.90347  2.73739  3.18146  2.89801  2.37887  2.77519  2.98518  4.58477  3.61503
          0.02916  3.94528  4.66763  0.61958  0.77255  0.48576  0.95510
    297   2.48968  5.07284  2.15744  1.94930  4.43362  2.24334  3.68201  3.89410  2.58161  3.44538  4.26044  2.76423  3.78367  2.83511  3.10367  2.53319  2.98421  3.49994  5.64289  4.23029    297 e - - -
          2.68618  4.42225  2.77519  2.73123  3.46354  2.40513  3.72494  3.29354  2.67741  2.69355  4.24690  2.90347  2.73739  3.18146  2.89801  2.37887  2.77519  2.98518  4.58477  3.61503
          0.16176  3.94528  2.04015  0.61958  0.77255  0.48576  0.95510
    298   2.37713  4.99781  2.24005  1.99045  4.28915  3.25304  3.60686  3.72840  2.45540  3.29365  4.10943  2.75431  3.75090  2.51618  2.94790  2.62961  2.70480  3.36351  5.50109  4.11134    298 e - - -
          2.68618  4.42225  2.77519  2.73123  3.46354  2.40513  3.72494  3.29354  2.67741  2.69355  4.24690  2.90347  2.73739  3.18146  2.89801  2.37887  2.77519  2.98518  4.58477  3.61503
          0.02249  3.80601        *  0.61958  0.77255  0.00000        *
//
HMMER3/f [3.1b2 | February 2015]
NAME  HMMetlyEutC_3_eut2.GRMguf
LENG  327
ALPH  amino
RF    no
MM    no
CONS  yes
CS    no
MAP   yes
DATE  Thu Nov 19 22:01:00 2020
NSEQ  4
EFFN  0.480469
CKSUM 2187402161
STATS LOCAL MSV      -10.9996  0.70066
STATS LOCAL VITERBI  -12.0242  0.70066
STATS LOCAL FORWARD   -5.3482  0.70066
HMM          A        C        D        E        F        G        H        I        K        L        M        N        P        Q        R        S        T        V        W        Y   
            m->m     m->i     m->d     i->m     i->i     d->m     d->d
  COMPO   2.40962  4.23435  2.88156  2.70322  3.52428  2.59162  3.81599  2.88136  2.82453  2.42614  3.71388  3.22714  3.21195  3.20319  2.80937  2.64689  2.83796  2.57089  4.93083  3.72330
          2.68618  4.42225  2.77519  2.73123  3.46354  2.40513  3.72494  3.29354  2.67741  2.69355  4.24690  2.90347  2.73739  3.18146  2.89801  2.37887  2.77519  2.98518  4.58477  3.61503
          0.03189  3.85706  4.57941  0.61958  0.77255  0.00000        *
      1   2.95727  4.50852  4.03295  3.62537  3.20127  3.82259  4.36408  2.37534  3.39424  1.79836  1.40777  3.90473  4.28321  3.77719  3.60135  3.30472  3.26232  2.37964  5.03996  3.80032      1 m - - -
          2.68618  4.42225  2.77519  2.73123  3.46354  2.40513  3.72494  3.29354  2.67741  2.69355  4.24690  2.90347  2.73739  3.18146  2.89801  2.37887  2.77519  2.98518  4.58477  3.61503
          0.03189  3.85706  4.57941  0.61958  0.77255  0.48576  0.95510
      2   2.85958  4.97528  3.14362  2.62247  4.29873  3.50014  3.59064  3.73658  2.00314  3.23049  4.11318  3.06409  3.91556  2.00752  1.73634  2.87388  3.06735  3.42548  5.34262  4.09849      2 r - - -
          2.68618  4.42225  2.77519  2.73123  3.46354  2.40513  3.72494  3.29354  2.67741  2.69355  4.24690  2.90347  2.73739  3.18146  2.89801  2.37887  2.77519  2.98518  4.58477  3.61503
          0.03189  3.85706  4.57941  0.61958  0.77255  0.48576  0.95510
      3   2.93932  5.04683  2.48154  1.04748  4.39116  3.26433  3.84999  3.84201  2.72859  3.46167  4.43654  2.92459  3.86823  3.06606  3.13573  2.92338  3.24349  3.52750  5.56565  4.28806      3 e - - -
          2.68618  4.42225  2.77519  2.73123  3.46354  2.40513  3.72494  3.29354  2.67741  2.69355  4.24690  2.90347  2.73739  3.18146  2.89801  2.37887  2.77519  2.98518  4.58477  3.61503
          0.03189  3.85706  4.57941  0.61958  0.77255  0.48576  0.95510
      4   2.86883  4.85381  2.89306  2.64772  4.02029  3.35602  3.80584  3.64883  2.46961  3.15270  4.18115  3.10726  3.90936  1.26169  2.75402  2.91730  3.16588  3.37951  5.29511  3.98789      4 q - - -
          2.68618  4.42225  2.77519  2.73123  3.46354  2.40513  3.72494  3.29354  2.67741  2.69355  4.24690  2.90347  2.73739  3.18146  2.89801  2.37887  2.77519  2.98518  4.58477  3.61503
          0.03189  3.85706  4.57941  0.61958  0.77255  0.48576  0.95510
      5   2.87328  5.38599  1.58876  1.55894  4.67216  3.16944  3.70682  4.17106  2.70947  3.69935  4.55946  2.64433  3.78503  2.87649  3.28577  2.76900  3.16104  3.76359  5.85846  4.37789      5 e - - -
          2.68618  4.42225  2.77519  2.73123  3.46354  2.40513  3.72494  3.29354  2.67741  2.69355  4.24690  2.90347  2.73739  3.18146  2.89801  2.37887  2.77519  2.98518  4.58477  3.61503
          0.03189  3.85706  4.57941  0.61958  0.77255  0.48576  0.95510
      6   2.98813  4.36040  4.54027  4.04547  3.44885  4.24015  4.79229  1.39827  3.92103  1.97222  3.27885  4.29269  4.58771  4.20617  4.14146  3.62070  3.26105  1.30671  5.38235  4.16932      6 v - - -
          2.68618  4.42225  2.77519  2.73123  3.46354  2.40513  3.72494  3.29354  2.67741  2.69355  4.24690  2.90347  2.73739  3.18146  2.89801  2.37887  2.77519  2.98518  4.58477  3.61503
          0.03189  3.85706  4.57941  0.61958  0.77255  0.48576  0.95510
      7   2.78086  5.03649  2.53175  1.76544  4.14966  3.31205  2.33937  3.76842  2.40809  3.31585  4.17888  2.83336  3.82398  2.82326  2.80555  2.75667  3.03206  3.42975  5.39741  3.99489      7 e - - -
          2.68618  4.42225  2.77519  2.73123  3.46354  2.40513  3.72494  3.29354  2.67741  2.69355  4.24690  2.90347  2.73739  3.18146  2.89801  2.37887  2.77519  2.98518  4.58477  3.61503
          0.03189  3.85706  4.57941  0.61958  0.77255  0.48576  0.95510
      8   2.72123  4.99853  1.92479  2.30802  4.31320  3.29020  3.64831  3.79223  2.40599  3.34558  4.18687  2.84013  3.79690  2.80615  2.03487  2.70401  2.98182  3.42891  5.48751  4.13044      8 d - - -
          2.68618  4.42225  2.77519  2.73123  3.46354  2.40513  3.72494  3.29354  2.67741  2.69355  4.24690  2.90347  2.73739  3.18146  2.89801  2.37887  2.77519  2.98518  4.58477  3.61503
          0.03189  3.85706  4.57941  0.61958  0.77255  0.48576  0.95510
      9   3.11662  4.48681  4.54897  4.03185  3.16821  4.33171  4.69035  1.51075  3.85492  1.30233  3.02352  4.31092  4.60396  4.11257  4.04539  3.69917  3.36263  1.91035  5.16526  3.97224      9 l - - -
          2.68618  4.42225  2.77519  2.73123  3.46354  2.40513  3.72494  3.29354  2.67741  2.69355  4.24690  2.90347  2.73739  3.18146  2.89801  2.37887  2.77519  2.98518  4.58477  3.61503
          0.03189  3.85706  4.57941  0.61958  0.77255  0.48576  0.95510
     10   1.77511  4.17890  3.77586  3.38030  3.70672  3.31791  4.28498  2.36088  3.30365  2.51599  3.61927  3.56685  3.94762  3.62826  3.57534  2.74044  2.85050  1.61434  5.32215  4.09483     10 v - - -
          2.68618  4.42225  2.77519  2.73123  3.46354  2.40513  3.72494  3.29354  2.67741  2.69355  4.24690  2.90347  2.73739  3.18146  2.89801  2.37887  2.77519  2.98518  4.58477  3.61503
          0.03189  3.85706  4.57941  0.61958  0.77255  0.48576  0.95510
     11   1.03619  4.18460  3.44716  3.23791  4.03724  3.00953  4.26175  3.16045  3.25377  3.04276  4.07640  3.39135  3.74730  3.59638  3.50528  2.53509  2.81139  2.81753  5.46594  4.26450     11 a - - -
          2.68618  4.42225  2.77519  2.73123  3.46354  2.40513  3.72494  3.29354  2.67741  2.69355  4.24690  2.90347  2.73739  3.18146  2.89801  2.37887  2.77519  2.98518  4.58477  3.61503
          0.03189  3.85706  4.57941  0.61958  0.77255  0.48576  0.95510
     12   2.64964  4.84633  2.49676  1.75161  4.28948  3.19607  3.72086  3.72066  2.57451  3.33598  4.19312  2.82844  3.77309  2.90192  3.01255  1.94321  2.96113  3.34761  5.53858  4.17272     12 e - - -
          2.68618  4.42225  2.77519  2.73123  3.46354  2.40513  3.72494  3.29354  2.67741  2.69355  4.24690  2.90347  2.73739  3.18146  2.89801  2.37887  2.77519  2.98518  4.58477  3.61503
          0.03189  3.85706  4.57941  0.61958  0.77255  0.48576  0.95510
     13   2.79597  4.34298  4.10389  3.76667  3.53898  3.70781  4.57111  2.05151  3.63422  2.22878  3.50660  3.95894  4.26927  3.99519  3.84818  3.21048  3.15795  1.04455  5.32077  4.05137     13 v - - -
          2.68618  4.42225  2.77519  2.73123  3.46354  2.40513  3.72494  3.29354  2.67741  2.69355  4.24690  2.90347  2.73739  3.18146  2.89801  2.37887  2.77519  2.98518  4.58477  3.61503
          0.03189  3.85706  4.57941  0.61958  0.77255  0.48576  0.95510
     14   3.13813  4.60504  4.16470  3.80463  3.13008  3.96247  4.46520  2.33346  3.57252  0.89440  3.15810  4.08158  4.40057  3.94454  3.75105  3.53174  3.43313  2.36676  5.00363  3.72335     14 l - - -
          2.68618  4.42225  2.77519  2.73123  3.46354  2.40513  3.72494  3.29354  2.67741  2.69355  4.24690  2.90347  2.73739  3.18146  2.89801  2.37887  2.77519  2.98518  4.58477  3.61503
          0.03189  3.85706  4.57941  0.61958  0.77255  0.48576  0.95510
     15   1.86331  4.76031  1.81188  2.32825  4.29539  3.14414  3.78452  3.63481  2.73493  3.33652  4.21293  2.83930  3.75572  2.97502  3.22215  2.63154  2.94039  3.26221  5.58725  4.21773     15 d - - -
          2.68618  4.42225  2.77519  2.73123  3.46354  2.40513  3.72494  3.29354  2.67741  2.69355  4.24690  2.90347  2.73739  3.18146  2.89801  2.37887  2.77519  2.98518  4.58477  3.61503
          0.03189  3.85706  4.57941  0.61958  0.77255  0.48576  0.95510
     16   1.03619  4.18460  3.44716  3.23791  4.03724  3.00953  4.26175  3.16045  3.25377  3.04276  4.07640  3.39135  3.74730  3.59638  3.50528  2.53509  2.81139  2.81753  5.46594  4.26450     16 a - - -
          2.68618  4.42225  2.77519  2.73123  3.46354  2.40513  3.72494  3.29354  2.67741  2.69355  4.24690  2.90347  2.73739  3.18146  2.89801  2.37887  2.77519  2.98518  4.58477  3.61503
          0.03189  3.85706  4.57941  0.61958  0.77255  0.48576  0.95510
     17   3.13813  4.60504  4.16470  3.80463  3.13008  3.96247  4.46520  2.33346  3.57252  0.89440  3.15810  4.08158  4.40057  3.94454  3.75105  3.53174  3.43313  2.36676  5.00363  3.72335     17 l - - -
          2.68618  4.42225  2.77519  2.73123  3.46354  2.40513  3.72494  3.29354  2.67741  2.69355  4.24690  2.90347  2.73739  3.18146  2.89801  2.37887  2.77519  2.98518  4.58477  3.61503
          0.03189  3.85706  4.57941  0.61958  0.77255  0.48576  0.95510
     18   2.95487  5.04445  3.34026  2.72094  4.46125  3.57752  3.57039  3.82290  1.48455  3.29872  4.17602  3.12952  3.96256  2.71347  1.61996  2.96296  3.13529  3.51235  5.36804  4.18498     18 k - - -
          2.68618  4.42225  2.77519  2.73123  3.46354  2.40513  3.72494  3.29354  2.67741  2.69355  4.24690  2.90347  2.73739  3.18146  2.89801  2.37887  2.77519  2.98518  4.58477  3.61503
          0.03189  3.85706  4.57941  0.61958  0.77255  0.48576  0.95510
     19   2.63498  4.75606  2.64570  1.82390  4.16306  3.25004  3.72914  3.45828  2.54711  3.15934  4.04878  2.90126  3.79668  2.91432  2.95710  2.67914  2.09470  3.13862  5.44573  4.11671     19 e - - -
          2.68618  4.42225  2.77519  2.73123  3.46354  2.40513  3.72494  3.29354  2.67741  2.69355  4.24690  2.90347  2.73739  3.18146  2.89801  2.37887  2.77519  2.98518  4.58477  3.61503
          0.03189  3.85706  4.57941  0.61958  0.77255  0.48576  0.95510
     20   2.62066  4.71792  2.71201  2.46873  4.20995  2.07573  3.75545  3.69712  2.52541  3.28501  4.15526  2.94340  3.78572  1.99067  2.89221  2.67197  2.94703  3.32039  5.44474  4.13098     20 q - - -
          2.68618  4.42225  2.77519  2.73123  3.46354  2.40513  3.72494  3.29354  2.67741  2.69355  4.24690  2.90347  2.73739  3.18146  2.89801  2.37887  2.77519  2.98518  4.58477  3.61503
          0.03189  3.85706  4.57941  0.61958  0.77255  0.48576  0.95510
     21   1.89028  4.58630  2.89220  2.57049  4.04535  3.23219  3.76525  3.41230  2.52048  3.05869  3.97069  3.01300  3.79141  2.08794  2.86970  2.64131  2.87932  3.08773  5.35475  4.05369     21 a - - -
          2.68618  4.42225  2.77519  2.73123  3.46354  2.40513  3.72494  3.29354  2.67741  2.69355  4.24690  2.90347  2.73739  3.18146  2.89801  2.37887  2.77519  2.98518  4.58477  3.61503
          0.03189  3.85706  4.57941  0.61958  0.77255  0.48576  0.95510
     22   1.60760  4.20551  3.22337  2.93396  4.08677  2.98554  4.04545  3.38620  2.97532  3.13388  4.03590  3.19318  2.09277  3.30894  3.30095  2.44201  2.72047  2.97190  5.45282  4.21918     22 a - - -
          2.68618  4.42225  2.77519  2.73123  3.46354  2.40513  3.72494  3.29354  2.67741  2.69355  4.24690  2.90347  2.73739  3.18146  2.89801  2.37887  2.77519  2.98518  4.58477  3.61503
          0.03189  3.85706  4.57941  0.61958  0.77255  0.48576  0.95510
     23   1.88285  4.26313  3.71125  3.28222  2.11822  3.47294  4.00414  2.57787  3.22688  2.28518  3.41693  3.53181  4.00255  3.51002  3.49825  2.85683  2.92093  2.41711  4.75648  3.34387     23 a - - -
          2.68618  4.42225  2.77519  2.73123  3.46354  2.40513  3.72494  3.29354  2.67741  2.69355  4.24690  2.90347  2.73739  3.18146  2.89801  2.37887  2.77519  2.98518  4.58477  3.61503
          0.03189  3.85706  4.57941  0.61958  0.77255  0.48576  0.95510
     24   2.37157  4.32018  3.05728  2.83940  4.25315  1.75342  4.04432  3.72048  2.98496  3.37306  4.23715  3.15910  1.91719  3.30325  3.32780  2.51517  2.81765  3.23704  5.50759  4.31090     24 g - - -
          2.68618  4.42225  2.77519  2.73123  3.46354  2.40513  3.72494  3.29354  2.67741  2.69355  4.24690  2.90347  2.73739  3.18146  2.89801  2.37887  2.77519  2.98518  4.58477  3.61503
          0.03189  3.85706  4.57941  0.61958  0.77255  0.48576  0.95510
     25   1.03619  4.18460  3.44716  3.23791  4.03724  3.00953  4.26175  3.16045  3.25377  3.04276  4.07640  3.39135  3.74730  3.59638  3.50528  2.53509  2.81139  2.81753  5.46594  4.26450     25 a - - -
          2.68618  4.42225  2.77519  2.73123  3.46354  2.40513  3.72494  3.29354  2.67741  2.69355  4.24690  2.90347  2.73739  3.18146  2.89801  2.37887  2.77519  2.98518  4.58477  3.61503
          0.03189  3.85706  4.57941  0.61958  0.77255  0.48576  0.95510
     26   2.70684  4.94501  1.71117  2.26046  4.38994  3.17581  3.75534  3.87139  2.70297  3.46108  4.32344  2.79968  2.18863  2.93930  3.20570  2.69755  3.02394  3.47935  5.61577  4.24350     26 d - - -
          2.68618  4.42225  2.77519  2.73123  3.46354  2.40513  3.72494  3.29354  2.67741  2.69355  4.24690  2.90347  2.73739  3.18146  2.89801  2.37887  2.77519  2.98518  4.58477  3.61503
          0.23973  3.85706  1.65012  0.61958  0.77255  0.48576  0.95510
     27   2.77754  4.60539  3.24761  2.82626  3.90415  3.28845  3.70646  3.44222  2.21337  2.99949  4.02037  3.19577  3.81483  2.95099  1.37646  2.88038  3.06747  3.17927  5.08458  3.89233     27 r - - -
          2.68618  4.42225  2.77519  2.73123  3.46354  2.40513  3.72494  3.29354  2.67741  2.69355  4.24690  2.90347  2.73739  3.18146  2.89801  2.37887  2.77519  2.98518  4.58477  3.61503
          0.03912  3.65646  4.37880  0.61958  0.77255  0.40155  1.10648
     28   2.28536  4.25971  3.07915  2.81100  4.14120  2.97674  3.98021  3.58880  2.88967  3.25981  4.11585  3.11470  2.11694  3.22614  3.23596  1.70421  2.72708  3.11925  5.47210  4.20155     28 s - - -
          2.68618  4.42225  2.77519  2.73123  3.46354  2.40513  3.72494  3.29354  2.67741  2.69355  4.24690  2.90347  2.73739  3.18146  2.89801  2.37887  2.77519  2.98518  4.58477  3.61503
          0.03189  3.85706  4.57941  0.61958  0.77255  0.48576  0.95510
     29   2.79597  4.34298  4.10389  3.76667  3.53898  3.70781  4.57111  2.05151  3.63422  2.22878  3.50660  3.95894  4.26927  3.99519  3.84818  3.21048  3.15795  1.04455  5.32077  4.05137     29 v - - -
          2.68618  4.42225  2.77519  2.73123  3.46354  2.40513  3.72494  3.29354  2.67741  2.69355  4.24690  2.90347  2.73739  3.18146  2.89801  2.37887  2.77519  2.98518  4.58477  3.61503
          0.03189  3.85706  4.57941  0.61958  0.77255  0.48576  0.95510
     30   2.64612  4.42292  3.31673  3.21426  4.35654  0.75328  4.33534  3.95253  3.39342  3.60857  4.58430  3.48106  3.81356  3.71882  3.63103  2.81762  3.12616  3.48384  5.45562  4.45797     30 g - - -
          2.68618  4.42225  2.77519  2.73123  3.46354  2.40513  3.72494  3.29354  2.67741  2.69355  4.24690  2.90347  2.73739  3.18146  2.89801  2.37887  2.77519  2.98518  4.58477  3.61503
          0.03189  3.85706  4.57941  0.61958  0.77255  0.48576  0.95510
     31   2.78956  4.93502  2.82806  2.47186  3.87391  3.40845  2.34889  3.66360  2.25813  3.18847  4.07533  2.96059  3.87074  2.05794  2.57673  2.79744  3.02506  3.35171  5.16957  3.75278     31 q - - -
          2.68618  4.42225  2.77519  2.73123  3.46354  2.40513  3.72494  3.29354  2.67741  2.69355  4.24690  2.90347  2.73739  3.18146  2.89801  2.37887  2.77519  2.98518  4.58477  3.61503
          0.03189  3.85706  4.57941  0.61958  0.77255  0.48576  0.95510
     32   2.64612  4.42292  3.31673  3.21426  4.35654  0.75328  4.33534  3.95253  3.39342  3.60857  4.58430  3.48106  3.81356  3.71882  3.63103  2.81762  3.12616  3.48384  5.45562  4.45797     32 g - - -
          2.68618  4.42225  2.77519  2.73123  3.46354  2.40513  3.72494  3.29354  2.67741  2.69355  4.24690  2.90347  2.73739  3.18146  2.89801  2.37887  2.77519  2.98518  4.58477  3.61503
          0.03189  3.85706  4.57941  0.61958  0.77255  0.48576  0.95510
     33   2.71741  4.91414  2.43489  1.65225  4.39285  2.02886  3.76087  3.84089  2.65204  3.43935  4.30487  2.82566  3.78571  2.94880  3.10316  2.71821  3.03472  3.45724  5.60119  4.25881     33 e - - -
          2.68618  4.42225  2.77519  2.73123  3.46354  2.40513  3.72494  3.29354  2.67741  2.69355  4.24690  2.90347  2.73739  3.18146  2.89801  2.37887  2.77519  2.98518  4.58477  3.61503
          0.03189  3.85706  4.57941  0.61958  0.77255  0.48576  0.95510
     34   2.58967  4.56794  3.22307  2.73109  4.02823  3.32390  3.73033  3.35970  2.32141  3.01447  3.91826  3.12533  3.83479  2.92604  1.92618  2.69682  2.05996  3.04998  5.27797  4.02950     34 r - - -
          2.68618  4.42225  2.77519  2.73123  3.46354  2.40513  3.72494  3.29354  2.67741  2.69355  4.24690  2.90347  2.73739  3.18146  2.89801  2.37887  2.77519  2.98518  4.58477  3.61503
          0.23973  3.85706  1.65012  0.61958  0.77255  0.48576  0.95510
     35   2.43450  4.21384  3.06093  2.94133  4.05465  1.16017  4.06166  3.61231  3.08975  3.29288  4.27918  3.22925  3.59807  3.43489  3.33706  2.60296  2.89959  3.18568  5.19491  4.15388     35 g - - -
          2.68618  4.42225  2.77519  2.73123  3.46354  2.40513  3.72494  3.29354  2.67741  2.69355  4.24690  2.90347  2.73739  3.18146  2.89801  2.37887  2.77519  2.98518  4.58477  3.61503
          0.03912  3.65646  4.37880  0.61958  0.77255  0.40155  1.10648
     36   2.63916  4.33379  3.66752  3.21799  3.44875  3.53361  4.11070  2.43747  3.05522  1.70253  3.40097  3.52936  4.04236  3.44581  3.33373  2.91416  2.07282  2.29685  5.10249  3.84930     36 l - - -
          2.68618  4.42225  2.77519  2.73123  3.46354  2.40513  3.72494  3.29354  2.67741  2.69355  4.24690  2.90347  2.73739  3.18146  2.89801  2.37887  2.77519  2.98518  4.58477  3.61503
          0.03189  3.85706  4.57941  0.61958  0.77255  0.48576  0.95510
     37   2.21470  4.18118  3.09732  2.89264  4.25569  1.82644  4.08044  3.72125  3.04864  3.39491  4.23005  3.13964  3.63184  3.34247  3.38228  1.62107  2.69390  3.17434  5.57813  4.33118     37 s - - -
          2.68618  4.42225  2.77519  2.73123  3.46354  2.40513  3.72494  3.29354  2.67741  2.69355  4.24690  2.90347  2.73739  3.18146  2.89801  2.37887  2.77519  2.98518  4.58477  3.61503
          0.03189  3.85706  4.57941  0.61958  0.77255  0.48576  0.95510
     38   1.78059  4.17929  3.77782  3.38216  3.70578  3.32019  4.28634  2.35744  3.30535  2.51415  3.61808  3.56878  3.94939  3.62995  3.57683  2.74268  2.85166  1.60902  5.32213  4.09482     38 v - - -
          2.68618  4.42225  2.77519  2.73123  3.46354  2.40513  3.72494  3.29354  2.67741  2.69355  4.24690  2.90347  2.73739  3.18146  2.89801  2.37887  2.77519  2.98518  4.58477  3.61503
          0.03189  3.85706  4.57941  0.61958  0.77255  0.48576  0.95510
     39   2.89533  4.37161  4.24495  3.72494  3.25529  4.00085  4.45899  2.04367  3.57256  1.80367  2.16049  4.00186  4.37268  3.86101  3.80043  3.35349  3.16495  1.55779  5.12094  3.93537     39 v - - -
          2.68618  4.42225  2.77519  2.73123  3.46354  2.40513  3.72494  3.29354  2.67741  2.69355  4.24690  2.90347  2.73739  3.18146  2.89801  2.37887  2.77519  2.98518  4.58477  3.61503
          0.03189  3.85706  4.57941  0.61958  0.77255  0.48576  0.95510
     40   2.64761  4.75101  2.78785  2.48009  4.12813  3.27409  3.71174  3.60290  2.43748  3.17376  4.06383  2.95902  2.31430  2.03250  2.79375  2.69454  2.94398  3.26494  5.37652  4.06061     40 q - - -
          2.68618  4.42225  2.77519  2.73123  3.46354  2.40513  3.72494  3.29354  2.67741  2.69355  4.24690  2.90347  2.73739  3.18146  2.89801  2.37887  2.77519  2.98518  4.58477  3.61503
          0.03189  3.85706  4.57941  0.61958  0.77255  0.48576  0.95510
     41   2.30765  4.22777  3.19326  3.00846  4.06102  2.95795  4.11867  3.58161  3.08118  3.30308  4.23055  3.23561  3.69551  3.43173  3.36759  1.11452  2.78666  3.12009  5.43477  4.14450     41 s - - -
          2.68618  4.42225  2.77519  2.73123  3.46354  2.40513  3.72494  3.29354  2.67741  2.69355  4.24690  2.90347  2.73739  3.18146  2.89801  2.37887  2.77519  2.98518  4.58477  3.61503
          0.03189  3.85706  4.57941  0.61958  0.77255  0.48576  0.95510
     42   1.91572  4.73868  2.60757  1.80050  4.19274  3.21660  3.75473  3.48330  2.60614  3.19486  4.08609  2.89332  3.78706  2.94444  3.02843  2.66781  2.93647  3.15330  5.48225  4.14926     42 e - - -
          2.68618  4.42225  2.77519  2.73123  3.46354  2.40513  3.72494  3.29354  2.67741  2.69355  4.24690  2.90347  2.73739  3.18146  2.89801  2.37887  2.77519  2.98518  4.58477  3.61503
          0.03189  3.85706  4.57941  0.61958  0.77255  0.48576  0.95510
     43   2.62066  4.71792  2.71201  2.46873  4.20995  2.07573  3.75545  3.69712  2.52541  3.28501  4.15526  2.94340  3.78572  1.99067  2.89221  2.67197  2.94703  3.32039  5.44474  4.13098     43 q - - -
          2.68618  4.42225  2.77519  2.73123  3.46354  2.40513  3.72494  3.29354  2.67741  2.69355  4.24690  2.90347  2.73739  3.18146  2.89801  2.37887  2.77519  2.98518  4.58477  3.61503
          0.03189  3.85706  4.57941  0.61958  0.77255  0.48576  0.95510
     44   2.98834  4.82828  3.47744  2.99191  4.17896  3.47911  3.81353  3.71972  2.23178  3.23846  4.23917  3.35275  3.98256  3.03474  1.00218  3.07333  3.25542  3.44437  5.26833  4.10980     44 r - - -
          2.68618  4.42225  2.77519  2.73123  3.46354  2.40513  3.72494  3.29354  2.67741  2.69355  4.24690  2.90347  2.73739  3.18146  2.89801  2.37887  2.77519  2.98518  4.58477  3.61503
          0.03189  3.85706  4.57941  0.61958  0.77255  0.48576  0.95510
     45   2.37157  4.32018  3.05728  2.83940  4.25315  1.75342  4.04432  3.72048  2.98496  3.37306  4.23715  3.15910  1.91719  3.30325  3.32780  2.51517  2.81765  3.23704  5.50759  4.31090     45 g - - -
          2.68618  4.42225  2.77519  2.73123  3.46354  2.40513  3.72494  3.29354  2.67741  2.69355  4.24690  2.90347  2.73739  3.18146  2.89801  2.37887  2.77519  2.98518  4.58477  3.61503
          0.03189  3.85706  4.57941  0.61958  0.77255  0.48576  0.95510
     46   2.53991  4.34126  3.34650  2.98659  3.60643  2.04537  3.97358  2.91103  2.91715  1.81419  3.68320  3.31945  3.87622  3.30147  3.21832  2.73751  2.89253  2.68320  5.09617  3.80992     46 l - - -
          2.68618  4.42225  2.77519  2.73123  3.46354  2.40513  3.72494  3.29354  2.67741  2.69355  4.24690  2.90347  2.73739  3.18146  2.89801  2.37887  2.77519  2.98518  4.58477  3.61503
          0.03189  3.85706  4.57941  0.61958  0.77255  0.48576  0.95510
     47   2.67253  4.79365  2.91955  2.48501  4.12657  3.37850  3.62461  3.50713  2.01010  3.10293  3.95739  2.96677  3.82848  2.40397  2.58319  2.71212  2.19574  3.19109  5.32166  4.03503     47 k - - -
          2.68618  4.42225  2.77519  2.73123  3.46354  2.40513  3.72494  3.29354  2.67741  2.69355  4.24690  2.90347  2.73739  3.18146  2.89801  2.37887  2.77519  2.98518  4.58477  3.61503
          0.03189  3.85706  4.57941  0.61958  0.77255  0.48576  0.95510
     48   2.37182  4.32037  3.05732  2.83937  4.25295  1.75986  4.04423  3.72027  2.98477  3.37287  4.23703  3.15916  1.90955  3.30316  3.32758  2.51540  2.81783  3.23700  5.50737  4.31069     48 g - - -
          2.68618  4.42225  2.77519  2.73123  3.46354  2.40513  3.72494  3.29354  2.67741  2.69355  4.24690  2.90347  2.73739  3.18146  2.89801  2.37887  2.77519  2.98518  4.58477  3.61503
          0.03189  3.85706  4.57941  0.61958  0.77255  0.48576  0.95510
     49   2.64964  4.84633  2.49676  1.75161  4.28948  3.19607  3.72086  3.72066  2.57451  3.33598  4.19312  2.82844  3.77309  2.90192  3.01255  1.94321  2.96113  3.34761  5.53858  4.17272     49 e - - -
          2.68618  4.42225  2.77519  2.73123  3.46354  2.40513  3.72494  3.29354  2.67741  2.69355  4.24690  2.90347  2.73739  3.18146  2.89801  2.37887  2.77519  2.98518  4.58477  3.61503
          0.03189  3.85706  4.57941  0.61958  0.77255  0.48576  0.95510
     50   1.51220  4.12890  3.24797  3.02208  4.21157  1.80986  4.14258  3.55239  3.13055  3.30402  4.16745  3.21375  3.63759  3.42351  3.43887  2.37261  2.68079  3.05378  5.55607  4.34637     50 a - - -
          2.68618  4.42225  2.77519  2.73123  3.46354  2.40513  3.72494  3.29354  2.67741  2.69355  4.24690  2.90347  2.73739  3.18146  2.89801  2.37887  2.77519  2.98518  4.58477  3.61503
          0.03189  3.85706  4.57941  0.61958  0.77255  0.48576  0.95510
     51   1.03619  4.18460  3.44716  3.23791  4.03724  3.00953  4.26175  3.16045  3.25377  3.04276  4.07640  3.39135  3.74730  3.59638  3.50528  2.53509  2.81139  2.81753  5.46594  4.26450     51 a - - -
          2.68618  4.42225  2.77519  2.73123  3.46354  2.40513  3.72494  3.29354  2.67741  2.69355  4.24690  2.90347  2.73739  3.18146  2.89801  2.37887  2.77519  2.98518  4.58477  3.61503
          0.03189  3.85706  4.57941  0.61958  0.77255  0.48576  0.95510
     52   2.78092  5.03567  2.53278  1.76953  4.14808  3.31240  2.33258  3.76743  2.40781  3.31500  4.17820  2.83395  3.82421  2.82348  2.80490  2.75694  3.03208  3.42898  5.39622  3.99374     52 e - - -
          2.68618  4.42225  2.77519  2.73123  3.46354  2.40513  3.72494  3.29354  2.67741  2.69355  4.24690  2.90347  2.73739  3.18146  2.89801  2.37887  2.77519  2.98518  4.58477  3.61503
          0.03189  3.85706  4.57941  0.61958  0.77255  0.48576  0.95510
     53   2.31939  4.25432  3.20219  2.87889  4.03307  3.04165  3.98439  3.33159  2.87534  3.07027  3.97766  3.17481  2.16004  3.23770  3.20560  2.48159  1.85741  2.94842  5.39825  4.15423     53 t - - -
          2.68618  4.42225  2.77519  2.73123  3.46354  2.40513  3.72494  3.29354  2.67741  2.69355  4.24690  2.90347  2.73739  3.18146  2.89801  2.37887  2.77519  2.98518  4.58477  3.61503
          0.03189  3.85706  4.57941  0.61958  0.77255  0.48576  0.95510
     54   2.71683  4.91257  2.43582  1.65669  4.39208  2.02207  3.76135  3.84001  2.65255  3.43875  4.30437  2.82630  3.78567  2.94944  3.10339  2.71802  3.03440  3.45637  5.60066  4.25865     54 e - - -
          2.68618  4.42225  2.77519  2.73123  3.46354  2.40513  3.72494  3.29354  2.67741  2.69355  4.24690  2.90347  2.73739  3.18146  2.89801  2.37887  2.77519  2.98518  4.58477  3.61503
          0.03189  3.85706  4.57941  0.61958  0.77255  0.48576  0.95510
     55   3.10712  4.54411  4.38851  3.85079  3.04436  4.22439  4.51941  2.17079  3.64903  1.19891  2.02862  4.15828  4.49846  3.91497  3.84685  3.57172  3.34470  2.24552  5.03295  3.87090     55 l - - -
          2.68618  4.42225  2.77519  2.73123  3.46354  2.40513  3.72494  3.29354  2.67741  2.69355  4.24690  2.90347  2.73739  3.18146  2.89801  2.37887  2.77519  2.98518  4.58477  3.61503
          0.03189  3.85706  4.57941  0.61958  0.77255  0.48576  0.95510
     56   2.63559  4.40720  3.42787  3.01380  3.48193  3.44030  3.97218  2.76065  2.89027  1.73989  3.51488  3.37333  2.27977  3.29147  3.19152  2.84334  2.95173  2.60492  5.05132  3.76564     56 l - - -
          2.68618  4.42225  2.77519  2.73123  3.46354  2.40513  3.72494  3.29354  2.67741  2.69355  4.24690  2.90347  2.73739  3.18146  2.89801  2.37887  2.77519  2.98518  4.58477  3.61503
          0.03189  3.85706  4.57941  0.61958  0.77255  0.48576  0.95510
     57   1.59986  4.11863  3.43830  3.11662  4.02282  2.98048  4.13713  3.11314  3.09384  3.01409  3.95077  3.29118  3.69464  3.42528  3.38755  2.42803  1.81348  2.74692  5.44925  4.23327     57 a - - -
          2.68618  4.42225  2.77519  2.73123  3.46354  2.40513  3.72494  3.29354  2.67741  2.69355  4.24690  2.90347  2.73739  3.18146  2.89801  2.37887  2.77519  2.98518  4.58477  3.61503
          0.03189  3.85706  4.57941  0.61958  0.77255  0.48576  0.95510
     58   1.03619  4.18460  3.44716  3.23791  4.03724  3.00953  4.26175  3.16045  3.25377  3.04276  4.07640  3.39135  3.74730  3.59638  3.50528  2.53509  2.81139  2.81753  5.46594  4.26450     58 a - - -
          2.68618  4.42225  2.77519  2.73123  3.46354  2.40513  3.72494  3.29354  2.67741  2.69355  4.24690  2.90347  2.73739  3.18146  2.89801  2.37887  2.77519  2.98518  4.58477  3.61503
          0.03189  3.85706  4.57941  0.61958  0.77255  0.48576  0.95510
     59   2.58591  4.62406  2.92333  2.56744  4.02667  3.27762  3.73380  3.39416  2.45200  3.03053  3.94282  3.01651  3.80860  2.09656  2.79114  2.66838  2.08499  3.08358  5.32488  4.02687     59 t - - -
          2.68618  4.42225  2.77519  2.73123  3.46354  2.40513  3.72494  3.29354  2.67741  2.69355  4.24690  2.90347  2.73739  3.18146  2.89801  2.37887  2.77519  2.98518  4.58477  3.61503
          0.03189  3.85706  4.57941  0.61958  0.77255  0.48576  0.95510
     60   2.62923  4.61556  2.03631  2.53374  3.89889  3.32596  3.82644  2.94619  2.75335  2.87572  3.85664  3.02236  3.85828  3.04617  3.19219  2.73366  2.92981  1.99340  5.33115  3.99154     60 v - - -
          2.68618  4.42225  2.77519  2.73123  3.46354  2.40513  3.72494  3.29354  2.67741  2.69355  4.24690  2.90347  2.73739  3.18146  2.89801  2.37887  2.77519  2.98518  4.58477  3.61503
          0.03189  3.85706  4.57941  0.61958  0.77255  0.48576  0.95510
     61   2.87302  5.38555  1.59288  1.55562  4.67175  3.16957  3.70668  4.17057  2.70901  3.69888  4.55889  2.64448  3.78501  2.87630  3.28512  2.76883  3.16072  3.76315  5.85800  4.37757     61 e - - -
          2.68618  4.42225  2.77519  2.73123  3.46354  2.40513  3.72494  3.29354  2.67741  2.69355  4.24690  2.90347  2.73739  3.18146  2.89801  2.37887  2.77519  2.98518  4.58477  3.61503
          0.23973  3.85706  1.65012  0.61958  0.77255  0.48576  0.95510
     62   2.43450  4.21384  3.06093  2.94133  4.05465  1.16017  4.06166  3.61231  3.08975  3.29288  4.27918  3.22925  3.59807  3.43489  3.33706  2.60296  2.89959  3.18568  5.19491  4.15388     62 g - - -
          2.68618  4.42225  2.77519  2.73123  3.46354  2.40513  3.72494  3.29354  2.67741  2.69355  4.24690  2.90347  2.73739  3.18146  2.89801  2.37887  2.77519  2.98518  4.58477  3.61503
          0.03912  3.65646  4.37880  0.61958  0.77255  0.40155  1.10648
     63   1.87373  4.51729  3.20454  2.74452  4.03653  3.27080  3.76600  3.36748  2.39365  3.03440  3.93706  3.12748  3.81246  2.96808  1.93595  2.65864  2.86858  3.04303  5.30124  4.05102     63 a - - -
          2.68618  4.42225  2.77519  2.73123  3.46354  2.40513  3.72494  3.29354  2.67741  2.69355  4.24690  2.90347  2.73739  3.18146  2.89801  2.37887  2.77519  2.98518  4.58477  3.61503
          0.03189  3.85706  4.57941  0.61958  0.77255  0.48576  0.95510
     64   2.97328  5.09882  0.94040  2.32577  4.47382  3.19920  3.91783  4.05854  2.99908  3.66967  4.64758  2.88131  3.85092  3.15704  3.51310  2.93748  3.31157  3.69941  5.64541  4.34944     64 d - - -
          2.68618  4.42225  2.77519  2.73123  3.46354  2.40513  3.72494  3.29354  2.67741  2.69355  4.24690  2.90347  2.73739  3.18146  2.89801  2.37887  2.77519  2.98518  4.58477  3.61503
          0.03189  3.85706  4.57941  0.61958  0.77255  0.48576  0.95510
     65   2.24019  4.17582  3.21672  2.95667  4.15156  1.86156  4.07535  3.48716  3.01900  3.23305  4.10375  3.19237  3.66191  3.34425  3.33632  2.41070  1.77947  3.02750  5.49630  4.27224     65 t - - -
          2.68618  4.42225  2.77519  2.73123  3.46354  2.40513  3.72494  3.29354  2.67741  2.69355  4.24690  2.90347  2.73739  3.18146  2.89801  2.37887  2.77519  2.98518  4.58477  3.61503
          0.03189  3.85706  4.57941  0.61958  0.77255  0.48576  0.95510
     66   2.64612  4.42292  3.31673  3.21426  4.35654  0.75328  4.33534  3.95253  3.39342  3.60857  4.58430  3.48106  3.81356  3.71882  3.63103  2.81762  3.12616  3.48384  5.45562  4.45797     66 g - - -
          2.68618  4.42225  2.77519  2.73123  3.46354  2.40513  3.72494  3.29354  2.67741  2.69355  4.24690  2.90347  2.73739  3.18146  2.89801  2.37887  2.77519  2.98518  4.58477  3.61503
          0.03189  3.85706  4.57941  0.61958  0.77255  0.48576  0.95510
     67   1.51662  4.12916  3.24719  3.02163  4.21206  1.80365  4.14256  3.55308  3.13049  3.30459  4.16802  3.21353  3.63761  3.42343  3.43886  2.37271  2.68098  3.05431  5.55642  4.34668     67 a - - -
          2.68618  4.42225  2.77519  2.73123  3.46354  2.40513  3.72494  3.29354  2.67741  2.69355  4.24690  2.90347  2.73739  3.18146  2.89801  2.37887  2.77519  2.98518  4.58477  3.61503
          0.03189  3.85706  4.57941  0.61958  0.77255  0.48576  0.95510
     68   2.22110  4.15507  3.27862  2.97508  4.08612  2.94832  4.05396  3.41230  2.98285  3.16914  4.04182  3.19845  3.66004  3.32212  3.29736  1.69042  1.81509  2.96929  5.45517  4.21271     68 s - - -
          2.68618  4.42225  2.77519  2.73123  3.46354  2.40513  3.72494  3.29354  2.67741  2.69355  4.24690  2.90347  2.73739  3.18146  2.89801  2.37887  2.77519  2.98518  4.58477  3.61503
          0.03189  3.85706  4.57941  0.61958  0.77255  0.48576  0.95510
     69   3.13813  4.60504  4.16470  3.80463  3.13008  3.96247  4.46520  2.33346  3.57252  0.89440  3.15810  4.08158  4.40057  3.94454  3.75105  3.53174  3.43313  2.36676  5.00363  3.72335     69 l - - -
          2.68618  4.42225  2.77519  2.73123  3.46354  2.40513  3.72494  3.29354  2.67741  2.69355  4.24690  2.90347  2.73739  3.18146  2.89801  2.37887  2.77519  2.98518  4.58477  3.61503
          0.03189  3.85706  4.57941  0.61958  0.77255  0.48576  0.95510
     70   2.70965  4.90417  2.52035  1.71908  4.29933  3.23629  3.72199  3.72546  2.56021  3.32579  4.19710  2.84888  2.25907  2.90194  2.99179  2.71475  3.00322  3.37196  5.52065  4.18187     70 e - - -
          2.68618  4.42225  2.77519  2.73123  3.46354  2.40513  3.72494  3.29354  2.67741  2.69355  4.24690  2.90347  2.73739  3.18146  2.89801  2.37887  2.77519  2.98518  4.58477  3.61503
          0.03189  3.85706  4.57941  0.61958  0.77255  0.48576  0.95510
     71   2.97328  5.09882  0.94040  2.32577  4.47382  3.19920  3.91783  4.05854  2.99908  3.66967  4.64758  2.88131  3.85092  3.15704  3.51310  2.93748  3.31157  3.69941  5.64541  4.34944     71 d - - -
          2.68618  4.42225  2.77519  2.73123  3.46354  2.40513  3.72494  3.29354  2.67741  2.69355  4.24690  2.90347  2.73739  3.18146  2.89801  2.37887  2.77519  2.98518  4.58477  3.61503
          0.03189  3.85706  4.57941  0.61958  0.77255  0.48576  0.95510
     72   3.13813  4.60504  4.16470  3.80463  3.13008  3.96247  4.46520  2.33346  3.57252  0.89440  3.15810  4.08158  4.40057  3.94454  3.75105  3.53174  3.43313  2.36676  5.00363  3.72335     72 l - - -
          2.68618  4.42225  2.77519  2.73123  3.46354  2.40513  3.72494  3.29354  2.67741  2.69355  4.24690  2.90347  2.73739  3.18146  2.89801  2.37887  2.77519  2.98518  4.58477  3.61503
          0.03189  3.85706  4.57941  0.61958  0.77255  0.48576  0.95510
     73   1.51220  4.12890  3.24797  3.02208  4.21157  1.80986  4.14258  3.55239  3.13055  3.30402  4.16745  3.21375  3.63759  3.42351  3.43887  2.37261  2.68079  3.05378  5.55607  4.34637     73 a - - -
          2.68618  4.42225  2.77519  2.73123  3.46354  2.40513  3.72494  3.29354  2.67741  2.69355  4.24690  2.90347  2.73739  3.18146  2.89801  2.37887  2.77519  2.98518  4.58477  3.61503
          0.03189  3.85706  4.57941  0.61958  0.77255  0.48576  0.95510
     74   2.64612  4.42292  3.31673  3.21426  4.35654  0.75328  4.33534  3.95253  3.39342  3.60857  4.58430  3.48106  3.81356  3.71882  3.63103  2.81762  3.12616  3.48384  5.45562  4.45797     74 g - - -
          2.68618  4.42225  2.77519  2.73123  3.46354  2.40513  3.72494  3.29354  2.67741  2.69355  4.24690  2.90347  2.73739  3.18146  2.89801  2.37887  2.77519  2.98518  4.58477  3.61503
          0.03189  3.85706  4.57941  0.61958  0.77255  0.48576  0.95510
     75   2.30374  4.26928  3.06500  2.82106  4.12916  2.98292  3.99290  3.58050  2.90132  3.25973  4.13013  3.12383  1.75712  3.24746  3.23667  2.00096  2.74793  3.12010  5.46633  4.19282     75 p - - -
          2.68618  4.42225  2.77519  2.73123  3.46354  2.40513  3.72494  3.29354  2.67741  2.69355  4.24690  2.90347  2.73739  3.18146  2.89801  2.37887  2.77519  2.98518  4.58477  3.61503
          0.03189  3.85706  4.57941  0.61958  0.77255  0.48576  0.95510
     76   1.92084  4.74091  2.60567  1.79567  4.19431  3.21676  3.75419  3.48526  2.60556  3.19632  4.08745  2.89230  3.78712  2.94368  3.02818  2.66822  2.93720  3.15515  5.48332  4.14989     76 e - - -
          2.68618  4.42225  2.77519  2.73123  3.46354  2.40513  3.72494  3.29354  2.67741  2.69355  4.24690  2.90347  2.73739  3.18146  2.89801  2.37887  2.77519  2.98518  4.58477  3.61503
          0.03189  3.85706  4.57941  0.61958  0.77255  0.48576  0.95510
     77   3.23896  4.64530  4.21756  3.92924  1.03727  3.93210  3.87075  2.76467  3.83669  2.13835  3.49719  4.00191  4.39113  4.00895  3.96022  3.50961  3.54013  2.75422  4.12460  2.49363     77 f - - -
          2.68618  4.42225  2.77519  2.73123  3.46354  2.40513  3.72494  3.29354  2.67741  2.69355  4.24690  2.90347  2.73739  3.18146  2.89801  2.37887  2.77519  2.98518  4.58477  3.61503
          0.03189  3.85706  4.57941  0.61958  0.77255  0.48576  0.95510
     78   2.98834  4.82828  3.47744  2.99191  4.17896  3.47911  3.81353  3.71972  2.23178  3.23846  4.23917  3.35275  3.98256  3.03474  1.00218  3.07333  3.25542  3.44437  5.26833  4.10980     78 r - - -
          2.68618  4.42225  2.77519  2.73123  3.46354  2.40513  3.72494  3.29354  2.67741  2.69355  4.24690  2.90347  2.73739  3.18146  2.89801  2.37887  2.77519  2.98518  4.58477  3.61503
          0.03189  3.85706  4.57941  0.61958  0.77255  0.48576  0.95510
     79   2.95487  5.04445  3.34026  2.72094  4.46125  3.57752  3.57039  3.82290  1.48455  3.29872  4.17602  3.12952  3.96256  2.71347  1.61996  2.96296  3.13529  3.51235  5.36804  4.18498     79 k - - -
          2.68618  4.42225  2.77519  2.73123  3.46354  2.40513  3.72494  3.29354  2.67741  2.69355  4.24690  2.90347  2.73739  3.18146  2.89801  2.37887  2.77519  2.98518  4.58477  3.61503
          0.03189  3.85706  4.57941  0.61958  0.77255  0.48576  0.95510
     80   2.37157  4.32018  3.05728  2.83940  4.25315  1.75342  4.04432  3.72048  2.98496  3.37306  4.23715  3.15910  1.91719  3.30325  3.32780  2.51517  2.81765  3.23704  5.50759  4.31090     80 g - - -
          2.68618  4.42225  2.77519  2.73123  3.46354  2.40513  3.72494  3.29354  2.67741  2.69355  4.24690  2.90347  2.73739  3.18146  2.89801  2.37887  2.77519  2.98518  4.58477  3.61503
          0.03189  3.85706  4.57941  0.61958  0.77255  0.48576  0.95510
     81   2.56920  0.97223  4.08437  3.82061  3.81563  3.19529  4.47109  2.95712  3.64751  2.87322  3.99406  3.81171  3.90102  3.99425  3.77456  2.84079  3.03468  2.70270  5.23485  4.10338     81 c - - -
          2.68618  4.42225  2.77519  2.73123  3.46354  2.40513  3.72494  3.29354  2.67741  2.69355  4.24690  2.90347  2.73739  3.18146  2.89801  2.37887  2.77519  2.98518  4.58477  3.61503
          0.03189  3.85706  4.57941  0.61958  0.77255  0.48576  0.95510
     82   2.57456  4.31334  3.46995  3.10069  1.98036  2.05387  3.88403  2.95312  3.10145  2.61877  3.64413  3.38950  3.91493  3.39563  3.39717  2.78330  2.91811  2.72471  4.68286  3.22078     82 f - - -
          2.68618  4.42225  2.77519  2.73123  3.46354  2.40513  3.72494  3.29354  2.67741  2.69355  4.24690  2.90347  2.73739  3.18146  2.89801  2.37887  2.77519  2.98518  4.58477  3.61503
          0.03189  3.85706  4.57941  0.61958  0.77255  0.48576  0.95510
     83   2.98843  4.36056  4.54075  4.04595  3.44853  4.24058  4.79261  1.39555  3.92147  1.97164  3.27846  4.29315  4.58800  4.20651  4.14180  3.62116  3.26132  1.30925  5.38230  4.16937     83 v - - -
          2.68618  4.42225  2.77519  2.73123  3.46354  2.40513  3.72494  3.29354  2.67741  2.69355  4.24690  2.90347  2.73739  3.18146  2.89801  2.37887  2.77519  2.98518  4.58477  3.61503
          0.03189  3.85706  4.57941  0.61958  0.77255  0.48576  0.95510
     84   1.91756  4.62415  2.99017  2.60811  4.11757  3.28366  3.73425  3.40958  1.81108  3.10019  3.99070  3.04205  3.81525  2.92189  2.69911  2.67899  2.90140  3.08634  5.36077  4.09030     84 k - - -
          2.68618  4.42225  2.77519  2.73123  3.46354  2.40513  3.72494  3.29354  2.67741  2.69355  4.24690  2.90347  2.73739  3.18146  2.89801  2.37887  2.77519  2.98518  4.58477  3.61503
          0.03189  3.85706  4.57941  0.61958  0.77255  0.48576  0.95510
     85   2.64879  4.84451  2.49811  1.75604  4.28837  3.19589  3.72118  3.71943  2.57475  3.33501  4.19217  2.82913  3.77297  2.90236  3.01254  1.93831  2.96049  3.34639  5.53778  4.17225     85 e - - -
          2.68618  4.42225  2.77519  2.73123  3.46354  2.40513  3.72494  3.29354  2.67741  2.69355  4.24690  2.90347  2.73739  3.18146  2.89801  2.37887  2.77519  2.98518  4.58477  3.61503
          0.03189  3.85706  4.57941  0.61958  0.77255  0.48576  0.95510
     86   2.73146  4.49123  3.33700  3.17391  4.17018  3.17962  4.25253  3.71175  3.22992  3.34022  4.38950  3.48210  0.85677  3.61917  3.47709  2.89850  3.17184  3.35887  5.36084  4.29068     86 p - - -
          2.68618  4.42225  2.77519  2.73123  3.46354  2.40513  3.72494  3.29354  2.67741  2.69355  4.24690  2.90347  2.73739  3.18146  2.89801  2.37887  2.77519  2.98518  4.58477  3.61503
          0.03189  3.85706  4.57941  0.61958  0.77255  0.48576  0.95510
     87   2.97841  4.79836  3.11107  2.86959  3.27425  3.43475  1.17541  3.67894  2.71307  3.17478  4.21664  3.27949  3.98650  3.23566  2.97964  3.04928  3.28131  3.41437  4.73948  3.22557     87 h - - -
          2.68618  4.42225  2.77519  2.73123  3.46354  2.40513  3.72494  3.29354  2.67741  2.69355  4.24690  2.90347  2.73739  3.18146  2.89801  2.37887  2.77519  2.98518  4.58477  3.61503
          0.03189  3.85706  4.57941  0.61958  0.77255  0.48576  0.95510
     88   2.73588  4.86463  2.93048  2.53039  4.21806  3.36896  3.63908  3.70720  2.19223  3.25787  4.11853  2.10882  3.85031  2.80719  1.86240  2.76329  2.99385  3.36254  5.36039  4.06200     88 r - - -
          2.68618  4.42225  2.77519  2.73123  3.46354  2.40513  3.72494  3.29354  2.67741  2.69355  4.24690  2.90347  2.73739  3.18146  2.89801  2.37887  2.77519  2.98518  4.58477  3.61503
          0.03189  3.85706  4.57941  0.61958  0.77255  0.48576  0.95510
     89   2.65918  4.68098  3.12220  2.66744  4.12702  3.33421  3.71437  3.56406  2.30229  3.14482  4.03012  3.09239  2.26174  2.90113  1.84210  2.73528  2.94873  3.23098  5.31277  4.06563     89 r - - -
          2.68618  4.42225  2.77519  2.73123  3.46354  2.40513  3.72494  3.29354  2.67741  2.69355  4.24690  2.90347  2.73739  3.18146  2.89801  2.37887  2.77519  2.98518  4.58477  3.61503
          0.03189  3.85706  4.57941  0.61958  0.77255  0.48576  0.95510
     90   2.97328  5.09882  0.94040  2.32577  4.47382  3.19920  3.91783  4.05854  2.99908  3.66967  4.64758  2.88131  3.85092  3.15704  3.51310  2.93748  3.31157  3.69941  5.64541  4.34944     90 d - - -
          2.68618  4.42225  2.77519  2.73123  3.46354  2.40513  3.72494  3.29354  2.67741  2.69355  4.24690  2.90347  2.73739  3.18146  2.89801  2.37887  2.77519  2.98518  4.58477  3.61503
          0.03189  3.85706  4.57941  0.61958  0.77255  0.48576  0.95510
     91   2.79597  4.34298  4.10389  3.76667  3.53898  3.70781  4.57111  2.05151  3.63422  2.22878  3.50660  3.95894  4.26927  3.99519  3.84818  3.21048  3.15795  1.04455  5.32077  4.05137     91 v - - -
          2.68618  4.42225  2.77519  2.73123  3.46354  2.40513  3.72494  3.29354  2.67741  2.69355  4.24690  2.90347  2.73739  3.18146  2.89801  2.37887  2.77519  2.98518  4.58477  3.61503
          0.03189  3.85706  4.57941  0.61958  0.77255  0.48576  0.95510
     92   3.11662  4.48681  4.54897  4.03185  3.16821  4.33171  4.69035  1.51075  3.85492  1.30233  3.02352  4.31092  4.60396  4.11257  4.04539  3.69917  3.36263  1.91035  5.16526  3.97224     92 l - - -
          2.68618  4.42225  2.77519  2.73123  3.46354  2.40513  3.72494  3.29354  2.67741  2.69355  4.24690  2.90347  2.73739  3.18146  2.89801  2.37887  2.77519  2.98518  4.58477  3.61503
          0.03189  3.85706  4.57941  0.61958  0.77255  0.48576  0.95510
     93   2.78777  5.18753  1.73712  2.15487  4.45417  3.21683  3.67411  3.97343  2.57060  3.50586  4.35853  2.71896  3.78507  2.01905  3.07092  2.72552  3.06348  3.59026  5.66078  4.22736     93 d - - -
          2.68618  4.42225  2.77519  2.73123  3.46354  2.40513  3.72494  3.29354  2.67741  2.69355  4.24690  2.90347  2.73739  3.18146  2.89801  2.37887  2.77519  2.98518  4.58477  3.61503
          0.03189  3.85706  4.57941  0.61958  0.77255  0.48576  0.95510
     94   2.87328  5.38599  1.58876  1.55894  4.67216  3.16944  3.70682  4.17106  2.70947  3.69935  4.55946  2.64433  3.78503  2.87649  3.28577  2.76900  3.16104  3.76359  5.85846  4.37789     94 e - - -
          2.68618  4.42225  2.77519  2.73123  3.46354  2.40513  3.72494  3.29354  2.67741  2.69355  4.24690  2.90347  2.73739  3.18146  2.89801  2.37887  2.77519  2.98518  4.58477  3.61503
          0.03189  3.85706  4.57941  0.61958  0.77255  0.48576  0.95510
     95   3.23896  4.64530  4.21756  3.92924  1.03727  3.93210  3.87075  2.76467  3.83669  2.13835  3.49719  4.00191  4.39113  4.00895  3.96022  3.50961  3.54013  2.75422  4.12460  2.49363     95 f - - -
          2.68618  4.42225  2.77519  2.73123  3.46354  2.40513  3.72494  3.29354  2.67741  2.69355  4.24690  2.90347  2.73739  3.18146  2.89801  2.37887  2.77519  2.98518  4.58477  3.61503
          0.03189  3.85706  4.57941  0.61958  0.77255  0.48576  0.95510
     96   2.89533  4.37161  4.24495  3.72494  3.25529  4.00085  4.45899  2.04367  3.57256  1.80367  2.16049  4.00186  4.37268  3.86101  3.80043  3.35349  3.16495  1.55779  5.12094  3.93537     96 v - - -
          2.68618  4.42225  2.77519  2.73123  3.46354  2.40513  3.72494  3.29354  2.67741  2.69355  4.24690  2.90347  2.73739  3.18146  2.89801  2.37887  2.77519  2.98518  4.58477  3.61503
          0.03189  3.85706  4.57941  0.61958  0.77255  0.48576  0.95510
     97   2.56099  4.58880  3.10985  2.66789  4.10212  3.26465  3.72087  3.54733  2.33022  3.15273  4.01799  3.07186  3.80121  2.91100  1.92630  1.93651  2.87928  3.18629  5.32341  4.04723     97 r - - -
          2.68618  4.42225  2.77519  2.73123  3.46354  2.40513  3.72494  3.29354  2.67741  2.69355  4.24690  2.90347  2.73739  3.18146  2.89801  2.37887  2.77519  2.98518  4.58477  3.61503
          0.03189  3.85706  4.57941  0.61958  0.77255  0.48576  0.95510
     98   2.58091  4.61679  2.87507  2.55602  3.73905  3.25538  2.33411  3.50923  2.53551  3.11310  3.99255  3.00280  3.80193  2.96103  2.89359  1.95273  2.89685  3.16589  5.12351  3.69869     98 s - - -
          2.68618  4.42225  2.77519  2.73123  3.46354  2.40513  3.72494  3.29354  2.67741  2.69355  4.24690  2.90347  2.73739  3.18146  2.89801  2.37887  2.77519  2.98518  4.58477  3.61503
          0.03189  3.85706  4.57941  0.61958  0.77255  0.48576  0.95510
     99   2.40467  4.24967  3.41466  3.16612  3.95551  3.08942  4.18458  3.08077  3.10878  2.94481  3.99643  3.37787  3.79201  3.50441  3.36813  2.60579  1.19829  2.77740  5.39467  4.17218     99 t - - -
          2.68618  4.42225  2.77519  2.73123  3.46354  2.40513  3.72494  3.29354  2.67741  2.69355  4.24690  2.90347  2.73739  3.18146  2.89801  2.37887  2.77519  2.98518  4.58477  3.61503
          0.03189  3.85706  4.57941  0.61958  0.77255  0.48576  0.95510
    100   2.64612  4.42292  3.31673  3.21426  4.35654  0.75328  4.33534  3.95253  3.39342  3.60857  4.58430  3.48106  3.81356  3.71882  3.63103  2.81762  3.12616  3.48384  5.45562  4.45797    100 g - - -
          2.68618  4.42225  2.77519  2.73123  3.46354  2.40513  3.72494  3.29354  2.67741  2.69355  4.24690  2.90347  2.73739  3.18146  2.89801  2.37887  2.77519  2.98518  4.58477  3.61503
          0.03189  3.85706  4.57941  0.61958  0.77255  0.48576  0.95510
    101   1.03619  4.18460  3.44716  3.23791  4.03724  3.00953  4.26175  3.16045  3.25377  3.04276  4.07640  3.39135  3.74730  3.59638  3.50528  2.53509  2.81139  2.81753  5.46594  4.26450    101 a - - -
          2.68618  4.42225  2.77519  2.73123  3.46354  2.40513  3.72494  3.29354  2.67741  2.69355  4.24690  2.90347  2.73739  3.18146  2.89801  2.37887  2.77519  2.98518  4.58477  3.61503
          0.03189  3.85706  4.57941  0.61958  0.77255  0.48576  0.95510
    102   2.98834  4.82828  3.47744  2.99191  4.17896  3.47911  3.81353  3.71972  2.23178  3.23846  4.23917  3.35275  3.98256  3.03474  1.00218  3.07333  3.25542  3.44437  5.26833  4.10980    102 r - - -
          2.68618  4.42225  2.77519  2.73123  3.46354  2.40513  3.72494  3.29354  2.67741  2.69355  4.24690  2.90347  2.73739  3.18146  2.89801  2.37887  2.77519  2.98518  4.58477  3.61503
          0.03189  3.85706  4.57941  0.61958  0.77255  0.48576  0.95510
    103   3.01913  4.44232  4.31353  3.92886  3.36395  4.04969  4.65993  1.09719  3.75669  1.95330  3.30187  4.17637  4.48250  4.10664  3.95503  3.54361  3.31862  1.84585  5.25150  3.98838    103 i - - -
          2.68618  4.42225  2.77519  2.73123  3.46354  2.40513  3.72494  3.29354  2.67741  2.69355  4.24690  2.90347  2.73739  3.18146  2.89801  2.37887  2.77519  2.98518  4.58477  3.61503
          0.03189  3.85706  4.57941  0.61958  0.77255  0.48576  0.95510
    104   1.51220  4.12890  3.24797  3.02208  4.21157  1.80986  4.14258  3.55239  3.13055  3.30402  4.16745  3.21375  3.63759  3.42351  3.43887  2.37261  2.68079  3.05378  5.55607  4.34637    104 a - - -
          2.68618  4.42225  2.77519  2.73123  3.46354  2.40513  3.72494  3.29354  2.67741  2.69355  4.24690  2.90347  2.73739  3.18146  2.89801  2.37887  2.77519  2.98518  4.58477  3.61503
          0.03189  3.85706  4.57941  0.61958  0.77255  0.48576  0.95510
    105   2.24029  4.17580  3.21720  2.95677  4.15086  1.86794  4.07512  3.48624  3.01870  3.23226  4.10301  3.19249  3.66203  3.34404  3.33602  2.41083  1.77426  3.02689  5.49573  4.27166    105 t - - -
          2.68618  4.42225  2.77519  2.73123  3.46354  2.40513  3.72494  3.29354  2.67741  2.69355  4.24690  2.90347  2.73739  3.18146  2.89801  2.37887  2.77519  2.98518  4.58477  3.61503
          0.03189  3.85706  4.57941  0.61958  0.77255  0.48576  0.95510
    106   2.64612  4.42292  3.31673  3.21426  4.35654  0.75328  4.33534  3.95253  3.39342  3.60857  4.58430  3.48106  3.81356  3.71882  3.63103  2.81762  3.12616  3.48384  5.45562  4.45797    106 g - - -
          2.68618  4.42225  2.77519  2.73123  3.46354  2.40513  3.72494  3.29354  2.67741  2.69355  4.24690  2.90347  2.73739  3.18146  2.89801  2.37887  2.77519  2.98518  4.58477  3.61503
          0.03189  3.85706  4.57941  0.61958  0.77255  0.48576  0.95510
    107   1.59986  4.11863  3.43830  3.11662  4.02282  2.98048  4.13713  3.11314  3.09384  3.01409  3.95077  3.29118  3.69464  3.42528  3.38755  2.42803  1.81348  2.74692  5.44925  4.23327    107 a - - -
          2.68618  4.42225  2.77519  2.73123  3.46354  2.40513  3.72494  3.29354  2.67741  2.69355  4.24690  2.90347  2.73739  3.18146  2.89801  2.37887  2.77519  2.98518  4.58477  3.61503
          0.03189  3.85706  4.57941  0.61958  0.77255  0.48576  0.95510
    108   2.53297  2.34067  4.18641  3.72083  3.50787  3.48979  4.39574  2.15165  3.57275  2.32987  3.45397  3.80777  4.07362  3.85688  3.77316  2.90586  2.90323  1.50983  5.17063  3.94752    108 v - - -
          2.68618  4.42225  2.77519  2.73123  3.46354  2.40513  3.72494  3.29354  2.67741  2.69355  4.24690  2.90347  2.73739  3.18146  2.89801  2.37887  2.77519  2.98518  4.58477  3.61503
          0.03189  3.85706  4.57941  0.61958  0.77255  0.48576  0.95510
    109   2.64612  4.42292  3.31673  3.21426  4.35654  0.75328  4.33534  3.95253  3.39342  3.60857  4.58430  3.48106  3.81356  3.71882  3.63103  2.81762  3.12616  3.48384  5.45562  4.45797    109 g - - -
          2.68618  4.42225  2.77519  2.73123  3.46354  2.40513  3.72494  3.29354  2.67741  2.69355  4.24690  2.90347  2.73739  3.18146  2.89801  2.37887  2.77519  2.98518  4.58477  3.61503
          0.03189  3.85706  4.57941  0.61958  0.77255  0.48576  0.95510
    110   2.40467  4.24967  3.41466  3.16612  3.95551  3.08942  4.18458  3.08077  3.10878  2.94481  3.99643  3.37787  3.79201  3.50441  3.36813  2.60579  1.19829  2.77740  5.39467  4.17218    110 t - - -
          2.68618  4.42225  2.77519  2.73123  3.46354  2.40513  3.72494  3.29354  2.67741  2.69355  4.24690  2.90347  2.73739  3.18146  2.89801  2.37887  2.77519  2.98518  4.58477  3.61503
          0.03189  3.85706  4.57941  0.61958  0.77255  0.48576  0.95510
    111   2.98834  4.82828  3.47744  2.99191  4.17896  3.47911  3.81353  3.71972  2.23178  3.23846  4.23917  3.35275  3.98256  3.03474  1.00218  3.07333  3.25542  3.44437  5.26833  4.10980    111 r - - -
          2.68618  4.42225  2.77519  2.73123  3.46354  2.40513  3.72494  3.29354  2.67741  2.69355  4.24690  2.90347  2.73739  3.18146  2.89801  2.37887  2.77519  2.98518  4.58477  3.61503
          0.03189  3.85706  4.57941  0.61958  0.77255  0.48576  0.95510
    112   2.73146  4.49123  3.33700  3.17391  4.17018  3.17962  4.25253  3.71175  3.22992  3.34022  4.38950  3.48210  0.85677  3.61917  3.47709  2.89850  3.17184  3.35887  5.36084  4.29068    112 p - - -
          2.68618  4.42225  2.77519  2.73123  3.46354  2.40513  3.72494  3.29354  2.67741  2.69355  4.24690  2.90347  2.73739  3.18146  2.89801  2.37887  2.77519  2.98518  4.58477  3.61503
          0.03189  3.85706  4.57941  0.61958  0.77255  0.48576  0.95510
    113   2.28536  4.25971  3.07915  2.81100  4.14120  2.97674  3.98021  3.58880  2.88967  3.25981  4.11585  3.11470  2.11694  3.22614  3.23596  1.70421  2.72708  3.11925  5.47210  4.20155    113 s - - -
          2.68618  4.42225  2.77519  2.73123  3.46354  2.40513  3.72494  3.29354  2.67741  2.69355  4.24690  2.90347  2.73739  3.18146  2.89801  2.37887  2.77519  2.98518  4.58477  3.61503
          0.03189  3.85706  4.57941  0.61958  0.77255  0.48576  0.95510
    114   2.40467  4.24967  3.41466  3.16612  3.95551  3.08942  4.18458  3.08077  3.10878  2.94481  3.99643  3.37787  3.79201  3.50441  3.36813  2.60579  1.19829  2.77740  5.39467  4.17218    114 t - - -
          2.68618  4.42225  2.77519  2.73123  3.46354  2.40513  3.72494  3.29354  2.67741  2.69355  4.24690  2.90347  2.73739  3.18146  2.89801  2.37887  2.77519  2.98518  4.58477  3.61503
          0.03189  3.85706  4.57941  0.61958  0.77255  0.48576  0.95510
    115   2.59074  4.56941  3.22341  2.73093  4.02952  3.32469  3.72967  3.36110  2.31943  3.01537  3.91913  3.12527  3.83519  2.92512  1.92054  2.69759  2.06538  3.05138  5.27834  4.03000    115 r - - -
          2.68618  4.42225  2.77519  2.73123  3.46354  2.40513  3.72494  3.29354  2.67741  2.69355  4.24690  2.90347  2.73739  3.18146  2.89801  2.37887  2.77519  2.98518  4.58477  3.61503
          0.03189  3.85706  4.57941  0.61958  0.77255  0.48576  0.95510
    116   1.03619  4.18460  3.44716  3.23791  4.03724  3.00953  4.26175  3.16045  3.25377  3.04276  4.07640  3.39135  3.74730  3.59638  3.50528  2.53509  2.81139  2.81753  5.46594  4.26450    116 a - - -
          2.68618  4.42225  2.77519  2.73123  3.46354  2.40513  3.72494  3.29354  2.67741  2.69355  4.24690  2.90347  2.73739  3.18146  2.89801  2.37887  2.77519  2.98518  4.58477  3.61503
          0.03189  3.85706  4.57941  0.61958  0.77255  0.48576  0.95510
    117   2.68730  2.92476  3.85086  3.36467  2.73436  3.59027  3.78556  2.72291  3.20845  2.43150  3.46929  3.56866  4.05542  3.50485  3.43820  2.95448  2.97709  2.53505  4.33834  1.72039    117 y - - -
          2.68618  4.42225  2.77519  2.73123  3.46354  2.40513  3.72494  3.29354  2.67741  2.69355  4.24690  2.90347  2.73739  3.18146  2.89801  2.37887  2.77519  2.98518  4.58477  3.61503
          0.03189  3.85706  4.57941  0.61958  0.77255  0.48576  0.95510
    118   3.13813  4.60504  4.16470  3.80463  3.13008  3.96247  4.46520  2.33346  3.57252  0.89440  3.15810  4.08158  4.40057  3.94454  3.75105  3.53174  3.43313  2.36676  5.00363  3.72335    118 l - - -
          2.68618  4.42225  2.77519  2.73123  3.46354  2.40513  3.72494  3.29354  2.67741  2.69355  4.24690  2.90347  2.73739  3.18146  2.89801  2.37887  2.77519  2.98518  4.58477  3.61503
          0.03189  3.85706  4.57941  0.61958  0.77255  0.48576  0.95510
    119   2.98834  4.82828  3.47744  2.99191  4.17896  3.47911  3.81353  3.71972  2.23178  3.23846  4.23917  3.35275  3.98256  3.03474  1.00218  3.07333  3.25542  3.44437  5.26833  4.10980    119 r - - -
          2.68618  4.42225  2.77519  2.73123  3.46354  2.40513  3.72494  3.29354  2.67741  2.69355  4.24690  2.90347  2.73739  3.18146  2.89801  2.37887  2.77519  2.98518  4.58477  3.61503
          0.03189  3.85706  4.57941  0.61958  0.77255  0.48576  0.95510
    120   3.23896  4.64530  4.21756  3.92924  1.03727  3.93210  3.87075  2.76467  3.83669  2.13835  3.49719  4.00191  4.39113  4.00895  3.96022  3.50961  3.54013  2.75422  4.12460  2.49363    120 f - - -
          2.68618  4.42225  2.77519  2.73123  3.46354  2.40513  3.72494  3.29354  2.67741  2.69355  4.24690  2.90347  2.73739  3.18146  2.89801  2.37887  2.77519  2.98518  4.58477  3.61503
          0.03189  3.85706  4.57941  0.61958  0.77255  0.48576  0.95510
    121   3.13813  4.60504  4.16470  3.80463  3.13008  3.96247  4.46520  2.33346  3.57252  0.89440  3.15810  4.08158  4.40057  3.94454  3.75105  3.53174  3.43313  2.36676  5.00363  3.72335    121 l - - -
          2.68618  4.42225  2.77519  2.73123  3.46354  2.40513  3.72494  3.29354  2.67741  2.69355  4.24690  2.90347  2.73739  3.18146  2.89801  2.37887  2.77519  2.98518  4.58477  3.61503
          0.03189  3.85706  4.57941  0.61958  0.77255  0.48576  0.95510
    122   1.03619  4.18460  3.44716  3.23791  4.03724  3.00953  4.26175  3.16045  3.25377  3.04276  4.07640  3.39135  3.74730  3.59638  3.50528  2.53509  2.81139  2.81753  5.46594  4.26450    122 a - - -
          2.68618  4.42225  2.77519  2.73123  3.46354  2.40513  3.72494  3.29354  2.67741  2.69355  4.24690  2.90347  2.73739  3.18146  2.89801  2.37887  2.77519  2.98518  4.58477  3.61503
          0.03189  3.85706  4.57941  0.61958  0.77255  0.48576  0.95510
    123   2.97328  5.09882  0.94040  2.32577  4.47382  3.19920  3.91783  4.05854  2.99908  3.66967  4.64758  2.88131  3.85092  3.15704  3.51310  2.93748  3.31157  3.69941  5.64541  4.34944    123 d - - -
          2.68618  4.42225  2.77519  2.73123  3.46354  2.40513  3.72494  3.29354  2.67741  2.69355  4.24690  2.90347  2.73739  3.18146  2.89801  2.37887  2.77519  2.98518  4.58477  3.61503
          0.03189  3.85706  4.57941  0.61958  0.77255  0.48576  0.95510
    124   2.97841  4.79836  3.11107  2.86959  3.27425  3.43475  1.17541  3.67894  2.71307  3.17478  4.21664  3.27949  3.98650  3.23566  2.97964  3.04928  3.28131  3.41437  4.73948  3.22557    124 h - - -
          2.68618  4.42225  2.77519  2.73123  3.46354  2.40513  3.72494  3.29354  2.67741  2.69355  4.24690  2.90347  2.73739  3.18146  2.89801  2.37887  2.77519  2.98518  4.58477  3.61503
          0.03189  3.85706  4.57941  0.61958  0.77255  0.48576  0.95510
    125   1.03619  4.18460  3.44716  3.23791  4.03724  3.00953  4.26175  3.16045  3.25377  3.04276  4.07640  3.39135  3.74730  3.59638  3.50528  2.53509  2.81139  2.81753  5.46594  4.26450    125 a - - -
          2.68618  4.42225  2.77519  2.73123  3.46354  2.40513  3.72494  3.29354  2.67741  2.69355  4.24690  2.90347  2.73739  3.18146  2.89801  2.37887  2.77519  2.98518  4.58477  3.61503
          0.03189  3.85706  4.57941  0.61958  0.77255  0.48576  0.95510
    126   2.98834  4.82828  3.47744  2.99191  4.17896  3.47911  3.81353  3.71972  2.23178  3.23846  4.23917  3.35275  3.98256  3.03474  1.00218  3.07333  3.25542  3.44437  5.26833  4.10980    126 r - - -
          2.68618  4.42225  2.77519  2.73123  3.46354  2.40513  3.72494  3.29354  2.67741  2.69355  4.24690  2.90347  2.73739  3.18146  2.89801  2.37887  2.77519  2.98518  4.58477  3.61503
          0.03189  3.85706  4.57941  0.61958  0.77255  0.48576  0.95510
    127   2.30765  4.22777  3.19326  3.00846  4.06102  2.95795  4.11867  3.58161  3.08118  3.30308  4.23055  3.23561  3.69551  3.43173  3.36759  1.11452  2.78666  3.12009  5.43477  4.14450    127 s - - -
          2.68618  4.42225  2.77519  2.73123  3.46354  2.40513  3.72494  3.29354  2.67741  2.69355  4.24690  2.90347  2.73739  3.18146  2.89801  2.37887  2.77519  2.98518  4.58477  3.61503
          0.03189  3.85706  4.57941  0.61958  0.77255  0.48576  0.95510
    128   2.95825  4.92114  3.13320  2.75772  4.30405  3.44922  3.75103  3.73239  1.05955  3.30090  4.26331  3.18283  3.95076  2.94347  2.42921  3.00133  3.21273  3.44109  5.36514  4.17574    128 k - - -
          2.68618  4.42225  2.77519  2.73123  3.46354  2.40513  3.72494  3.29354  2.67741  2.69355  4.24690  2.90347  2.73739  3.18146  2.89801  2.37887  2.77519  2.98518  4.58477  3.61503
          0.03189  3.85706  4.57941  0.61958  0.77255  0.48576  0.95510
    129   2.64612  4.42292  3.31673  3.21426  4.35654  0.75328  4.33534  3.95253  3.39342  3.60857  4.58430  3.48106  3.81356  3.71882  3.63103  2.81762  3.12616  3.48384  5.45562  4.45797    129 g - - -
          2.68618  4.42225  2.77519  2.73123  3.46354  2.40513  3.72494  3.29354  2.67741  2.69355  4.24690  2.90347  2.73739  3.18146  2.89801  2.37887  2.77519  2.98518  4.58477  3.61503
          0.03189  3.85706  4.57941  0.61958  0.77255  0.48576  0.95510
    130   2.40467  4.24967  3.41466  3.16612  3.95551  3.08942  4.18458  3.08077  3.10878  2.94481  3.99643  3.37787  3.79201  3.50441  3.36813  2.60579  1.19829  2.77740  5.39467  4.17218    130 t - - -
          2.68618  4.42225  2.77519  2.73123  3.46354  2.40513  3.72494  3.29354  2.67741  2.69355  4.24690  2.90347  2.73739  3.18146  2.89801  2.37887  2.77519  2.98518  4.58477  3.61503
          0.03189  3.85706  4.57941  0.61958  0.77255  0.48576  0.95510
    131   2.79597  4.34298  4.10389  3.76667  3.53898  3.70781  4.57111  2.05151  3.63422  2.22878  3.50660  3.95894  4.26927  3.99519  3.84818  3.21048  3.15795  1.04455  5.32077  4.05137    131 v - - -
          2.68618  4.42225  2.77519  2.73123  3.46354  2.40513  3.72494  3.29354  2.67741  2.69355  4.24690  2.90347  2.73739  3.18146  2.89801  2.37887  2.77519  2.98518  4.58477  3.61503
          0.03189  3.85706  4.57941  0.61958  0.77255  0.48576  0.95510
    132   3.23896  4.64530  4.21756  3.92924  1.03727  3.93210  3.87075  2.76467  3.83669  2.13835  3.49719  4.00191  4.39113  4.00895  3.96022  3.50961  3.54013  2.75422  4.12460  2.49363    132 f - - -
          2.68618  4.42225  2.77519  2.73123  3.46354  2.40513  3.72494  3.29354  2.67741  2.69355  4.24690  2.90347  2.73739  3.18146  2.89801  2.37887  2.77519  2.98518  4.58477  3.61503
          0.03189  3.85706  4.57941  0.61958  0.77255  0.48576  0.95510
    133   2.95473  5.04457  3.33976  2.72061  4.46137  3.57739  3.57035  3.82305  1.48172  3.29884  4.17608  3.12930  3.96245  2.71341  1.62355  2.96276  3.13517  3.51244  5.36816  4.18501    133 k - - -
          2.68618  4.42225  2.77519  2.73123  3.46354  2.40513  3.72494  3.29354  2.67741  2.69355  4.24690  2.90347  2.73739  3.18146  2.89801  2.37887  2.77519  2.98518  4.58477  3.61503
          0.03189  3.85706  4.57941  0.61958  0.77255  0.48576  0.95510
    134   2.93932  5.04683  2.48154  1.04748  4.39116  3.26433  3.84999  3.84201  2.72859  3.46167  4.43654  2.92459  3.86823  3.06606  3.13573  2.92338  3.24349  3.52750  5.56565  4.28806    134 e - - -
          2.68618  4.42225  2.77519  2.73123  3.46354  2.40513  3.72494  3.29354  2.67741  2.69355  4.24690  2.90347  2.73739  3.18146  2.89801  2.37887  2.77519  2.98518  4.58477  3.61503
          0.03189  3.85706  4.57941  0.61958  0.77255  0.48576  0.95510
    135   2.79597  4.34298  4.10389  3.76667  3.53898  3.70781  4.57111  2.05151  3.63422  2.22878  3.50660  3.95894  4.26927  3.99519  3.84818  3.21048  3.15795  1.04455  5.32077  4.05137    135 v - - -
          2.68618  4.42225  2.77519  2.73123  3.46354  2.40513  3.72494  3.29354  2.67741  2.69355  4.24690  2.90347  2.73739  3.18146  2.89801  2.37887  2.77519  2.98518  4.58477  3.61503
          0.03189  3.85706  4.57941  0.61958  0.77255  0.48576  0.95510
    136   2.73146  4.49123  3.33700  3.17391  4.17018  3.17962  4.25253  3.71175  3.22992  3.34022  4.38950  3.48210  0.85677  3.61917  3.47709  2.89850  3.17184  3.35887  5.36084  4.29068    136 p - - -
          2.68618  4.42225  2.77519  2.73123  3.46354  2.40513  3.72494  3.29354  2.67741  2.69355  4.24690  2.90347  2.73739  3.18146  2.89801  2.37887  2.77519  2.98518  4.58477  3.61503
          0.03189  3.85706  4.57941  0.61958  0.77255  0.48576  0.95510
    137   2.93932  5.04683  2.48154  1.04748  4.39116  3.26433  3.84999  3.84201  2.72859  3.46167  4.43654  2.92459  3.86823  3.06606  3.13573  2.92338  3.24349  3.52750  5.56565  4.28806    137 e - - -
          2.68618  4.42225  2.77519  2.73123  3.46354  2.40513  3.72494  3.29354  2.67741  2.69355  4.24690  2.90347  2.73739  3.18146  2.89801  2.37887  2.77519  2.98518  4.58477  3.61503
          0.03189  3.85706  4.57941  0.61958  0.77255  0.48576  0.95510
    138   2.93932  5.04683  2.48154  1.04748  4.39116  3.26433  3.84999  3.84201  2.72859  3.46167  4.43654  2.92459  3.86823  3.06606  3.13573  2.92338  3.24349  3.52750  5.56565  4.28806    138 e - - -
          2.68618  4.42225  2.77519  2.73123  3.46354  2.40513  3.72494  3.29354  2.67741  2.69355  4.24690  2.90347  2.73739  3.18146  2.89801  2.37887  2.77519  2.98518  4.58477  3.61503
          0.03189  3.85706  4.57941  0.61958  0.77255  0.48576  0.95510
    139   3.31040  4.69050  4.06786  3.77025  2.65108  3.71310  3.88134  3.33347  3.49284  2.73096  3.96797  3.92244  4.22958  3.88127  3.62386  3.51424  3.61005  3.22338  0.91694  2.65401    139 w - - -
          2.68618  4.42225  2.77519  2.73123  3.46354  2.40513  3.72494  3.29354  2.67741  2.69355  4.24690  2.90347  2.73739  3.18146  2.89801  2.37887  2.77519  2.98518  4.58477  3.61503
          0.03189  3.85706  4.57941  0.61958  0.77255  0.48576  0.95510
    140   3.11662  4.48681  4.54897  4.03185  3.16821  4.33171  4.69035  1.51075  3.85492  1.30233  3.02352  4.31092  4.60396  4.11257  4.04539  3.69917  3.36263  1.91035  5.16526  3.97224    140 l - - -
          2.68618  4.42225  2.77519  2.73123  3.46354  2.40513  3.72494  3.29354  2.67741  2.69355  4.24690  2.90347  2.73739  3.18146  2.89801  2.37887  2.77519  2.98518  4.58477  3.61503
          0.03189  3.85706  4.57941  0.61958  0.77255  0.48576  0.95510
    141   2.56099  4.58880  3.10985  2.66789  4.10212  3.26465  3.72087  3.54733  2.33022  3.15273  4.01799  3.07186  3.80121  2.91100  1.92630  1.93651  2.87928  3.18629  5.32341  4.04723    141 r - - -
          2.68618  4.42225  2.77519  2.73123  3.46354  2.40513  3.72494  3.29354  2.67741  2.69355  4.24690  2.90347  2.73739  3.18146  2.89801  2.37887  2.77519  2.98518  4.58477  3.61503
          0.03189  3.85706  4.57941  0.61958  0.77255  0.48576  0.95510
    142   2.61289  4.61949  3.08523  2.68911  4.18491  2.02646  3.76809  3.63592  2.39179  3.22976  4.09935  3.09917  3.81323  2.96421  1.82581  2.70045  2.93679  3.26618  5.36000  4.12606    142 r - - -
          2.68618  4.42225  2.77519  2.73123  3.46354  2.40513  3.72494  3.29354  2.67741  2.69355  4.24690  2.90347  2.73739  3.18146  2.89801  2.37887  2.77519  2.98518  4.58477  3.61503
          0.03189  3.85706  4.57941  0.61958  0.77255  0.48576  0.95510
    143   2.83538  4.89812  3.17208  2.64889  3.94471  3.50290  2.31359  3.64145  2.08219  3.16296  4.04880  3.08601  3.91791  2.78669  1.78727  2.86626  3.04928  3.34041  5.15486  3.81200    143 r - - -
          2.68618  4.42225  2.77519  2.73123  3.46354  2.40513  3.72494  3.29354  2.67741  2.69355  4.24690  2.90347  2.73739  3.18146  2.89801  2.37887  2.77519  2.98518  4.58477  3.61503
          0.03189  3.85706  4.57941  0.61958  0.77255  0.48576  0.95510
    144   2.64612  4.42292  3.31673  3.21426  4.35654  0.75328  4.33534  3.95253  3.39342  3.60857  4.58430  3.48106  3.81356  3.71882  3.63103  2.81762  3.12616  3.48384  5.45562  4.45797    144 g - - -
          2.68618  4.42225  2.77519  2.73123  3.46354  2.40513  3.72494  3.29354  2.67741  2.69355  4.24690  2.90347  2.73739  3.18146  2.89801  2.37887  2.77519  2.98518  4.58477  3.61503
          0.03189  3.85706  4.57941  0.61958  0.77255  0.48576  0.95510
    145   3.10777  4.54444  4.38964  3.85186  3.04411  4.22538  4.52028  2.17051  3.65019  1.19608  2.03360  4.15934  4.49912  3.91580  3.84786  3.57271  3.34528  2.24550  5.03318  3.87141    145 l - - -
          2.68618  4.42225  2.77519  2.73123  3.46354  2.40513  3.72494  3.29354  2.67741  2.69355  4.24690  2.90347  2.73739  3.18146  2.89801  2.37887  2.77519  2.98518  4.58477  3.61503
          0.03189  3.85706  4.57941  0.61958  0.77255  0.48576  0.95510
    146   2.98233  4.45877  4.11421  3.60584  2.57412  3.92731  3.84568  2.61105  3.34574  1.51360  3.24842  3.79991  4.28264  3.65817  3.53370  3.28655  3.22081  2.57615  2.31591  2.71643    146 l - - -
          2.68618  4.42225  2.77519  2.73123  3.46354  2.40513  3.72494  3.29354  2.67741  2.69355  4.24690  2.90347  2.73739  3.18146  2.89801  2.37887  2.77519  2.98518  4.58477  3.61503
          0.03189  3.85706  4.57941  0.61958  0.77255  0.48576  0.95510
    147   1.54537  4.10612  3.31199  3.04308  4.14613  2.89315  4.12163  3.47602  3.09264  3.23937  4.10452  3.21902  3.63357  3.40114  3.39802  1.63308  2.65376  2.99484  5.51728  4.28636    147 a - - -
          2.68618  4.42225  2.77519  2.73123  3.46354  2.40513  3.72494  3.29354  2.67741  2.69355  4.24690  2.90347  2.73739  3.18146  2.89801  2.37887  2.77519  2.98518  4.58477  3.61503
          0.03189  3.85706  4.57941  0.61958  0.77255  0.48576  0.95510
    148   2.79597  4.34298  4.10389  3.76667  3.53898  3.70781  4.57111  2.05151  3.63422  2.22878  3.50660  3.95894  4.26927  3.99519  3.84818  3.21048  3.15795  1.04455  5.32077  4.05137    148 v - - -
          2.68618  4.42225  2.77519  2.73123  3.46354  2.40513  3.72494  3.29354  2.67741  2.69355  4.24690  2.90347  2.73739  3.18146  2.89801  2.37887  2.77519  2.98518  4.58477  3.61503
          0.03189  3.85706  4.57941  0.61958  0.77255  0.48576  0.95510
    149   2.57694  4.67323  2.78181  2.48715  4.12097  3.21958  3.72444  3.60896  2.47152  3.20677  4.07393  2.95065  3.77925  2.07188  2.83140  1.93765  2.89769  3.24231  5.38802  4.05388    149 s - - -
          2.68618  4.42225  2.77519  2.73123  3.46354  2.40513  3.72494  3.29354  2.67741  2.69355  4.24690  2.90347  2.73739  3.18146  2.89801  2.37887  2.77519  2.98518  4.58477  3.61503
          0.03189  3.85706  4.57941  0.61958  0.77255  0.48576  0.95510
    150   2.40467  4.24967  3.41466  3.16612  3.95551  3.08942  4.18458  3.08077  3.10878  2.94481  3.99643  3.37787  3.79201  3.50441  3.36813  2.60579  1.19829  2.77740  5.39467  4.17218    150 t - - -
          2.68618  4.42225  2.77519  2.73123  3.46354  2.40513  3.72494  3.29354  2.67741  2.69355  4.24690  2.90347  2.73739  3.18146  2.89801  2.37887  2.77519  2.98518  4.58477  3.61503
          0.03189  3.85706  4.57941  0.61958  0.77255  0.48576  0.95510
    151   3.13813  4.60504  4.16470  3.80463  3.13008  3.96247  4.46520  2.33346  3.57252  0.89440  3.15810  4.08158  4.40057  3.94454  3.75105  3.53174  3.43313  2.36676  5.00363  3.72335    151 l - - -
          2.68618  4.42225  2.77519  2.73123  3.46354  2.40513  3.72494  3.29354  2.67741  2.69355  4.24690  2.90347  2.73739  3.18146  2.89801  2.37887  2.77519  2.98518  4.58477  3.61503
          0.03189  3.85706  4.57941  0.61958  0.77255  0.48576  0.95510
    152   1.77511  4.17890  3.77586  3.38030  3.70672  3.31791  4.28498  2.36088  3.30365  2.51599  3.61927  3.56685  3.94762  3.62826  3.57534  2.74044  2.85050  1.61434  5.32215  4.09483    152 v - - -
          2.68618  4.42225  2.77519  2.73123  3.46354  2.40513  3.72494  3.29354  2.67741  2.69355  4.24690  2.90347  2.73739  3.18146  2.89801  2.37887  2.77519  2.98518  4.58477  3.61503
          0.03189  3.85706  4.57941  0.61958  0.77255  0.48576  0.95510
    153   2.93932  5.04683  2.48154  1.04748  4.39116  3.26433  3.84999  3.84201  2.72859  3.46167  4.43654  2.92459  3.86823  3.06606  3.13573  2.92338  3.24349  3.52750  5.56565  4.28806    153 e - - -
          2.68618  4.42225  2.77519  2.73123  3.46354  2.40513  3.72494  3.29354  2.67741  2.69355  4.24690  2.90347  2.73739  3.18146  2.89801  2.37887  2.77519  2.98518  4.58477  3.61503
          0.03189  3.85706  4.57941  0.61958  0.77255  0.48576  0.95510
    154   2.97328  5.09882  0.94040  2.32577  4.47382  3.19920  3.91783  4.05854  2.99908  3.66967  4.64758  2.88131  3.85092  3.15704  3.51310  2.93748  3.31157  3.69941  5.64541  4.34944    154 d - - -
          2.68618  4.42225  2.77519  2.73123  3.46354  2.40513  3.72494  3.29354  2.67741  2.69355  4.24690  2.90347  2.73739  3.18146  2.89801  2.37887  2.77519  2.98518  4.58477  3.61503
          0.03189  3.85706  4.57941  0.61958  0.77255  0.48576  0.95510
    155   2.95825  4.92114  3.13320  2.75772  4.30405  3.44922  3.75103  3.73239  1.05955  3.30090  4.26331  3.18283  3.95076  2.94347  2.42921  3.00133  3.21273  3.44109  5.36514  4.17574    155 k - - -
          2.68618  4.42225  2.77519  2.73123  3.46354  2.40513  3.72494  3.29354  2.67741  2.69355  4.24690  2.90347  2.73739  3.18146  2.89801  2.37887  2.77519  2.98518  4.58477  3.61503
          0.03189  3.85706  4.57941  0.61958  0.77255  0.48576  0.95510
    156   2.97328  5.09882  0.94040  2.32577  4.47382  3.19920  3.91783  4.05854  2.99908  3.66967  4.64758  2.88131  3.85092  3.15704  3.51310  2.93748  3.31157  3.69941  5.64541  4.34944    156 d - - -
          2.68618  4.42225  2.77519  2.73123  3.46354  2.40513  3.72494  3.29354  2.67741  2.69355  4.24690  2.90347  2.73739  3.18146  2.89801  2.37887  2.77519  2.98518  4.58477  3.61503
          0.03189  3.85706  4.57941  0.61958  0.77255  0.48576  0.95510
    157   2.40467  4.24967  3.41466  3.16612  3.95551  3.08942  4.18458  3.08077  3.10878  2.94481  3.99643  3.37787  3.79201  3.50441  3.36813  2.60579  1.19829  2.77740  5.39467  4.17218    157 t - - -
          2.68618  4.42225  2.77519  2.73123  3.46354  2.40513  3.72494  3.29354  2.67741  2.69355  4.24690  2.90347  2.73739  3.18146  2.89801  2.37887  2.77519  2.98518  4.58477  3.61503
          0.03189  3.85706  4.57941  0.61958  0.77255  0.48576  0.95510
    158   3.22510  4.72032  3.81561  3.54223  2.29403  3.81228  3.61172  3.23649  3.40019  2.69436  3.91315  3.70467  4.28655  3.70993  3.58700  3.36328  3.51174  3.10633  3.93716  0.99179    158 y - - -
          2.68618  4.42225  2.77519  2.73123  3.46354  2.40513  3.72494  3.29354  2.67741  2.69355  4.24690  2.90347  2.73739  3.18146  2.89801  2.37887  2.77519  2.98518  4.58477  3.61503
          0.03189  3.85706  4.57941  0.61958  0.77255  0.48576  0.95510
    159   3.13813  4.60504  4.16470  3.80463  3.13008  3.96247  4.46520  2.33346  3.57252  0.89440  3.15810  4.08158  4.40057  3.94454  3.75105  3.53174  3.43313  2.36676  5.00363  3.72335    159 l - - -
          2.68618  4.42225  2.77519  2.73123  3.46354  2.40513  3.72494  3.29354  2.67741  2.69355  4.24690  2.90347  2.73739  3.18146  2.89801  2.37887  2.77519  2.98518  4.58477  3.61503
          0.03189  3.85706  4.57941  0.61958  0.77255  0.48576  0.95510
    160   2.40467  4.24967  3.41466  3.16612  3.95551  3.08942  4.18458  3.08077  3.10878  2.94481  3.99643  3.37787  3.79201  3.50441  3.36813  2.60579  1.19829  2.77740  5.39467  4.17218    160 t - - -
          2.68618  4.42225  2.77519  2.73123  3.46354  2.40513  3.72494  3.29354  2.67741  2.69355  4.24690  2.90347  2.73739  3.18146  2.89801  2.37887  2.77519  2.98518  4.58477  3.61503
          0.03189  3.85706  4.57941  0.61958  0.77255  0.48576  0.95510
    161   2.98834  4.82828  3.47744  2.99191  4.17896  3.47911  3.81353  3.71972  2.23178  3.23846  4.23917  3.35275  3.98256  3.03474  1.00218  3.07333  3.25542  3.44437  5.26833  4.10980    161 r - - -
          2.68618  4.42225  2.77519  2.73123  3.46354  2.40513  3.72494  3.29354  2.67741  2.69355  4.24690  2.90347  2.73739  3.18146  2.89801  2.37887  2.77519  2.98518  4.58477  3.61503
          0.03189  3.85706  4.57941  0.61958  0.77255  0.48576  0.95510
    162   2.73146  4.49123  3.33700  3.17391  4.17018  3.17962  4.25253  3.71175  3.22992  3.34022  4.38950  3.48210  0.85677  3.61917  3.47709  2.89850  3.17184  3.35887  5.36084  4.29068    162 p - - -
          2.68618  4.42225  2.77519  2.73123  3.46354  2.40513  3.72494  3.29354  2.67741  2.69355  4.24690  2.90347  2.73739  3.18146  2.89801  2.37887  2.77519  2.98518  4.58477  3.61503
          0.03189  3.85706  4.57941  0.61958  0.77255  0.48576  0.95510
    163   2.97328  5.09882  0.94040  2.32577  4.47382  3.19920  3.91783  4.05854  2.99908  3.66967  4.64758  2.88131  3.85092  3.15704  3.51310  2.93748  3.31157  3.69941  5.64541  4.34944    163 d - - -
          2.68618  4.42225  2.77519  2.73123  3.46354  2.40513  3.72494  3.29354  2.67741  2.69355  4.24690  2.90347  2.73739  3.18146  2.89801  2.37887  2.77519  2.98518  4.58477  3.61503
          0.03189  3.85706  4.57941  0.61958  0.77255  0.48576  0.95510
    164   3.13813  4.60504  4.16470  3.80463  3.13008  3.96247  4.46520  2.33346  3.57252  0.89440  3.15810  4.08158  4.40057  3.94454  3.75105  3.53174  3.43313  2.36676  5.00363  3.72335    164 l - - -
          2.68618  4.42225  2.77519  2.73123  3.46354  2.40513  3.72494  3.29354  2.67741  2.69355  4.24690  2.90347  2.73739  3.18146  2.89801  2.37887  2.77519  2.98518  4.58477  3.61503
          0.03189  3.85706  4.57941  0.61958  0.77255  0.48576  0.95510
    165   2.64612  4.42292  3.31673  3.21426  4.35654  0.75328  4.33534  3.95253  3.39342  3.60857  4.58430  3.48106  3.81356  3.71882  3.63103  2.81762  3.12616  3.48384  5.45562  4.45797    165 g - - -
          2.68618  4.42225  2.77519  2.73123  3.46354  2.40513  3.72494  3.29354  2.67741  2.69355  4.24690  2.90347  2.73739  3.18146  2.89801  2.37887  2.77519  2.98518  4.58477  3.61503
          0.03189  3.85706  4.57941  0.61958  0.77255  0.48576  0.95510
    166   2.98834  4.82828  3.47744  2.99191  4.17896  3.47911  3.81353  3.71972  2.23178  3.23846  4.23917  3.35275  3.98256  3.03474  1.00218  3.07333  3.25542  3.44437  5.26833  4.10980    166 r - - -
          2.68618  4.42225  2.77519  2.73123  3.46354  2.40513  3.72494  3.29354  2.67741  2.69355  4.24690  2.90347  2.73739  3.18146  2.89801  2.37887  2.77519  2.98518  4.58477  3.61503
          0.03189  3.85706  4.57941  0.61958  0.77255  0.48576  0.95510
    167   2.97679  4.41969  4.34452  3.84969  3.25878  4.10574  4.57088  1.96599  3.68257  1.41757  3.14121  4.12068  4.46914  3.98286  3.90186  3.48146  3.24990  1.48803  5.17536  3.95120    167 l - - -
          2.68618  4.42225  2.77519  2.73123  3.46354  2.40513  3.72494  3.29354  2.67741  2.69355  4.24690  2.90347  2.73739  3.18146  2.89801  2.37887  2.77519  2.98518  4.58477  3.61503
          0.03189  3.85706  4.57941  0.61958  0.77255  0.48576  0.95510
    168   3.13813  4.60504  4.16470  3.80463  3.13008  3.96247  4.46520  2.33346  3.57252  0.89440  3.15810  4.08158  4.40057  3.94454  3.75105  3.53174  3.43313  2.36676  5.00363  3.72335    168 l - - -
          2.68618  4.42225  2.77519  2.73123  3.46354  2.40513  3.72494  3.29354  2.67741  2.69355  4.24690  2.90347  2.73739  3.18146  2.89801  2.37887  2.77519  2.98518  4.58477  3.61503
          0.03189  3.85706  4.57941  0.61958  0.77255  0.48576  0.95510
    169   2.30765  4.22777  3.19326  3.00846  4.06102  2.95795  4.11867  3.58161  3.08118  3.30308  4.23055  3.23561  3.69551  3.43173  3.36759  1.11452  2.78666  3.12009  5.43477  4.14450    169 s - - -
          2.68618  4.42225  2.77519  2.73123  3.46354  2.40513  3.72494  3.29354  2.67741  2.69355  4.24690  2.90347  2.73739  3.18146  2.89801  2.37887  2.77519  2.98518  4.58477  3.61503
          0.03189  3.85706  4.57941  0.61958  0.77255  0.48576  0.95510
    170   2.93932  5.04683  2.48154  1.04748  4.39116  3.26433  3.84999  3.84201  2.72859  3.46167  4.43654  2.92459  3.86823  3.06606  3.13573  2.92338  3.24349  3.52750  5.56565  4.28806    170 e - - -
          2.68618  4.42225  2.77519  2.73123  3.46354  2.40513  3.72494  3.29354  2.67741  2.69355  4.24690  2.90347  2.73739  3.18146  2.89801  2.37887  2.77519  2.98518  4.58477  3.61503
          0.03189  3.85706  4.57941  0.61958  0.77255  0.48576  0.95510
    171   1.92084  4.74091  2.60567  1.79567  4.19431  3.21676  3.75419  3.48526  2.60556  3.19632  4.08745  2.89230  3.78712  2.94368  3.02818  2.66822  2.93720  3.15515  5.48332  4.14989    171 e - - -
          2.68618  4.42225  2.77519  2.73123  3.46354  2.40513  3.72494  3.29354  2.67741  2.69355  4.24690  2.90347  2.73739  3.18146  2.89801  2.37887  2.77519  2.98518  4.58477  3.61503
          0.03189  3.85706  4.57941  0.61958  0.77255  0.48576  0.95510
    172   2.30765  4.22777  3.19326  3.00846  4.06102  2.95795  4.11867  3.58161  3.08118  3.30308  4.23055  3.23561  3.69551  3.43173  3.36759  1.11452  2.78666  3.12009  5.43477  4.14450    172 s - - -
          2.68618  4.42225  2.77519  2.73123  3.46354  2.40513  3.72494  3.29354  2.67741  2.69355  4.24690  2.90347  2.73739  3.18146  2.89801  2.37887  2.77519  2.98518  4.58477  3.61503
          0.03189  3.85706  4.57941  0.61958  0.77255  0.48576  0.95510
    173   3.13813  4.60504  4.16470  3.80463  3.13008  3.96247  4.46520  2.33346  3.57252  0.89440  3.15810  4.08158  4.40057  3.94454  3.75105  3.53174  3.43313  2.36676  5.00363  3.72335    173 l - - -
          2.68618  4.42225  2.77519  2.73123  3.46354  2.40513  3.72494  3.29354  2.67741  2.69355  4.24690  2.90347  2.73739  3.18146  2.89801  2.37887  2.77519  2.98518  4.58477  3.61503
          0.03189  3.85706  4.57941  0.61958  0.77255  0.48576  0.95510
    174   2.85958  4.97528  3.14362  2.62247  4.29873  3.50014  3.59064  3.73658  2.00314  3.23049  4.11318  3.06409  3.91556  2.00752  1.73634  2.87388  3.06735  3.42548  5.34262  4.09849    174 r - - -
          2.68618  4.42225  2.77519  2.73123  3.46354  2.40513  3.72494  3.29354  2.67741  2.69355  4.24690  2.90347  2.73739  3.18146  2.89801  2.37887  2.77519  2.98518  4.58477  3.61503
          0.03189  3.85706  4.57941  0.61958  0.77255  0.48576  0.95510
    175   2.63498  4.75606  2.64570  1.82390  4.16306  3.25004  3.72914  3.45828  2.54711  3.15934  4.04878  2.90126  3.79668  2.91432  2.95710  2.67914  2.09470  3.13862  5.44573  4.11671    175 e - - -
          2.68618  4.42225  2.77519  2.73123  3.46354  2.40513  3.72494  3.29354  2.67741  2.69355  4.24690  2.90347  2.73739  3.18146  2.89801  2.37887  2.77519  2.98518  4.58477  3.61503
          0.03189  3.85706  4.57941  0.61958  0.77255  0.48576  0.95510
    176   2.97679  4.41969  4.34452  3.84969  3.25878  4.10574  4.57088  1.96599  3.68257  1.41757  3.14121  4.12068  4.46914  3.98286  3.90186  3.48146  3.24990  1.48803  5.17536  3.95120    176 l - - -
          2.68618  4.42225  2.77519  2.73123  3.46354  2.40513  3.72494  3.29354  2.67741  2.69355  4.24690  2.90347  2.73739  3.18146  2.89801  2.37887  2.77519  2.98518  4.58477  3.61503
          0.03189  3.85706  4.57941  0.61958  0.77255  0.48576  0.95510
    177   2.95473  5.04457  3.33976  2.72061  4.46137  3.57739  3.57035  3.82305  1.48172  3.29884  4.17608  3.12930  3.96245  2.71341  1.62355  2.96276  3.13517  3.51244  5.36816  4.18501    177 k - - -
          2.68618  4.42225  2.77519  2.73123  3.46354  2.40513  3.72494  3.29354  2.67741  2.69355  4.24690  2.90347  2.73739  3.18146  2.89801  2.37887  2.77519  2.98518  4.58477  3.61503
          0.03189  3.85706  4.57941  0.61958  0.77255  0.48576  0.95510
    178   2.79972  5.00281  2.82297  1.85960  4.33987  3.40054  3.61395  3.75270  2.16964  3.28719  4.14613  2.94309  3.85855  2.76597  1.87215  2.79414  3.02860  3.41996  5.42582  4.14031    178 e - - -
          2.68618  4.42225  2.77519  2.73123  3.46354  2.40513  3.72494  3.29354  2.67741  2.69355  4.24690  2.90347  2.73739  3.18146  2.89801  2.37887  2.77519  2.98518  4.58477  3.61503
          0.03189  3.85706  4.57941  0.61958  0.77255  0.48576  0.95510
    179   2.98834  4.82828  3.47744  2.99191  4.17896  3.47911  3.81353  3.71972  2.23178  3.23846  4.23917  3.35275  3.98256  3.03474  1.00218  3.07333  3.25542  3.44437  5.26833  4.10980    179 r - - -
          2.68618  4.42225  2.77519  2.73123  3.46354  2.40513  3.72494  3.29354  2.67741  2.69355  4.24690  2.90347  2.73739  3.18146  2.89801  2.37887  2.77519  2.98518  4.58477  3.61503
          0.03189  3.85706  4.57941  0.61958  0.77255  0.48576  0.95510
    180   3.22510  4.72032  3.81561  3.54223  2.29403  3.81228  3.61172  3.23649  3.40019  2.69436  3.91315  3.70467  4.28655  3.70993  3.58700  3.36328  3.51174  3.10633  3.93716  0.99179    180 y - - -
          2.68618  4.42225  2.77519  2.73123  3.46354  2.40513  3.72494  3.29354  2.67741  2.69355  4.24690  2.90347  2.73739  3.18146  2.89801  2.37887  2.77519  2.98518  4.58477  3.61503
          0.03189  3.85706  4.57941  0.61958  0.77255  0.48576  0.95510
    181   1.91756  4.62415  2.99017  2.60811  4.11757  3.28366  3.73425  3.40958  1.81108  3.10019  3.99070  3.04205  3.81525  2.92189  2.69911  2.67899  2.90140  3.08634  5.36077  4.09030    181 k - - -
          2.68618  4.42225  2.77519  2.73123  3.46354  2.40513  3.72494  3.29354  2.67741  2.69355  4.24690  2.90347  2.73739  3.18146  2.89801  2.37887  2.77519  2.98518  4.58477  3.61503
          0.03189  3.85706  4.57941  0.61958  0.77255  0.48576  0.95510
    182   2.70684  4.94501  1.71117  2.26046  4.38994  3.17581  3.75534  3.87139  2.70297  3.46108  4.32344  2.79968  2.18863  2.93930  3.20570  2.69755  3.02394  3.47935  5.61577  4.24350    182 d - - -
          2.68618  4.42225  2.77519  2.73123  3.46354  2.40513  3.72494  3.29354  2.67741  2.69355  4.24690  2.90347  2.73739  3.18146  2.89801  2.37887  2.77519  2.98518  4.58477  3.61503
          0.03189  3.85706  4.57941  0.61958  0.77255  0.48576  0.95510
    183   1.77511  4.17890  3.77586  3.38030  3.70672  3.31791  4.28498  2.36088  3.30365  2.51599  3.61927  3.56685  3.94762  3.62826  3.57534  2.74044  2.85050  1.61434  5.32215  4.09483    183 v - - -
          2.68618  4.42225  2.77519  2.73123  3.46354  2.40513  3.72494  3.29354  2.67741  2.69355  4.24690  2.90347  2.73739  3.18146  2.89801  2.37887  2.77519  2.98518  4.58477  3.61503
          0.03189  3.85706  4.57941  0.61958  0.77255  0.48576  0.95510
    184   2.73146  4.49123  3.33700  3.17391  4.17018  3.17962  4.25253  3.71175  3.22992  3.34022  4.38950  3.48210  0.85677  3.61917  3.47709  2.89850  3.17184  3.35887  5.36084  4.29068    184 p - - -
          2.68618  4.42225  2.77519  2.73123  3.46354  2.40513  3.72494  3.29354  2.67741  2.69355  4.24690  2.90347  2.73739  3.18146  2.89801  2.37887  2.77519  2.98518  4.58477  3.61503
          0.03189  3.85706  4.57941  0.61958  0.77255  0.48576  0.95510
    185   2.86883  4.85381  2.89306  2.64772  4.02029  3.35602  3.80584  3.64883  2.46961  3.15270  4.18115  3.10726  3.90936  1.26169  2.75402  2.91730  3.16588  3.37951  5.29511  3.98789    185 q - - -
          2.68618  4.42225  2.77519  2.73123  3.46354  2.40513  3.72494  3.29354  2.67741  2.69355  4.24690  2.90347  2.73739  3.18146  2.89801  2.37887  2.77519  2.98518  4.58477  3.61503
          0.03189  3.85706  4.57941  0.61958  0.77255  0.48576  0.95510
    186   2.79597  4.34298  4.10389  3.76667  3.53898  3.70781  4.57111  2.05151  3.63422  2.22878  3.50660  3.95894  4.26927  3.99519  3.84818  3.21048  3.15795  1.04455  5.32077  4.05137    186 v - - -
          2.68618  4.42225  2.77519  2.73123  3.46354  2.40513  3.72494  3.29354  2.67741  2.69355  4.24690  2.90347  2.73739  3.18146  2.89801  2.37887  2.77519  2.98518  4.58477  3.61503
          0.03189  3.85706  4.57941  0.61958  0.77255  0.48576  0.95510
    187   2.97614  4.41898  4.34431  3.84957  3.26021  4.10532  4.57109  1.96482  3.68258  1.42193  3.14276  4.12045  4.46903  3.98313  3.90202  3.48109  3.24934  1.48385  5.17623  3.95175    187 l - - -
          2.68618  4.42225  2.77519  2.73123  3.46354  2.40513  3.72494  3.29354  2.67741  2.69355  4.24690  2.90347  2.73739  3.18146  2.89801  2.37887  2.77519  2.98518  4.58477  3.61503
          0.03189  3.85706  4.57941  0.61958  0.77255  0.48576  0.95510
    188   3.01913  4.44232  4.31353  3.92886  3.36395  4.04969  4.65993  1.09719  3.75669  1.95330  3.30187  4.17637  4.48250  4.10664  3.95503  3.54361  3.31862  1.84585  5.25150  3.98838    188 i - - -
          2.68618  4.42225  2.77519  2.73123  3.46354  2.40513  3.72494  3.29354  2.67741  2.69355  4.24690  2.90347  2.73739  3.18146  2.89801  2.37887  2.77519  2.98518  4.58477  3.61503
          0.03189  3.85706  4.57941  0.61958  0.77255  0.48576  0.95510
    189   2.79597  4.34298  4.10389  3.76667  3.53898  3.70781  4.57111  2.05151  3.63422  2.22878  3.50660  3.95894  4.26927  3.99519  3.84818  3.21048  3.15795  1.04455  5.32077  4.05137    189 v - - -
          2.68618  4.42225  2.77519  2.73123  3.46354  2.40513  3.72494  3.29354  2.67741  2.69355  4.24690  2.90347  2.73739  3.18146  2.89801  2.37887  2.77519  2.98518  4.58477  3.61503
          0.03189  3.85706  4.57941  0.61958  0.77255  0.48576  0.95510
    190   3.13813  4.60504  4.16470  3.80463  3.13008  3.96247  4.46520  2.33346  3.57252  0.89440  3.15810  4.08158  4.40057  3.94454  3.75105  3.53174  3.43313  2.36676  5.00363  3.72335    190 l - - -
          2.68618  4.42225  2.77519  2.73123  3.46354  2.40513  3.72494  3.29354  2.67741  2.69355  4.24690  2.90347  2.73739  3.18146  2.89801  2.37887  2.77519  2.98518  4.58477  3.61503
          0.03189  3.85706  4.57941  0.61958  0.77255  0.48576  0.95510
    191   2.30765  4.22777  3.19326  3.00846  4.06102  2.95795  4.11867  3.58161  3.08118  3.30308  4.23055  3.23561  3.69551  3.43173  3.36759  1.11452  2.78666  3.12009  5.43477  4.14450    191 s - - -
          2.68618  4.42225  2.77519  2.73123  3.46354  2.40513  3.72494  3.29354  2.67741  2.69355  4.24690  2.90347  2.73739  3.18146  2.89801  2.37887  2.77519  2.98518  4.58477  3.61503
          0.03189  3.85706  4.57941  0.61958  0.77255  0.48576  0.95510
    192   2.97328  5.09882  0.94040  2.32577  4.47382  3.19920  3.91783  4.05854  2.99908  3.66967  4.64758  2.88131  3.85092  3.15704  3.51310  2.93748  3.31157  3.69941  5.64541  4.34944    192 d - - -
          2.68618  4.42225  2.77519  2.73123  3.46354  2.40513  3.72494  3.29354  2.67741  2.69355  4.24690  2.90347  2.73739  3.18146  2.89801  2.37887  2.77519  2.98518  4.58477  3.61503
          0.03189  3.85706  4.57941  0.61958  0.77255  0.48576  0.95510
    193   2.64612  4.42292  3.31673  3.21426  4.35654  0.75328  4.33534  3.95253  3.39342  3.60857  4.58430  3.48106  3.81356  3.71882  3.63103  2.81762  3.12616  3.48384  5.45562  4.45797    193 g - - -
          2.68618  4.42225  2.77519  2.73123  3.46354  2.40513  3.72494  3.29354  2.67741  2.69355  4.24690  2.90347  2.73739  3.18146  2.89801  2.37887  2.77519  2.98518  4.58477  3.61503
          0.03189  3.85706  4.57941  0.61958  0.77255  0.48576  0.95510
    194   3.13813  4.60504  4.16470  3.80463  3.13008  3.96247  4.46520  2.33346  3.57252  0.89440  3.15810  4.08158  4.40057  3.94454  3.75105  3.53174  3.43313  2.36676  5.00363  3.72335    194 l - - -
          2.68618  4.42225  2.77519  2.73123  3.46354  2.40513  3.72494  3.29354  2.67741  2.69355  4.24690  2.90347  2.73739  3.18146  2.89801  2.37887  2.77519  2.98518  4.58477  3.61503
          0.03189  3.85706  4.57941  0.61958  0.77255  0.48576  0.95510
    195   2.30765  4.22777  3.19326  3.00846  4.06102  2.95795  4.11867  3.58161  3.08118  3.30308  4.23055  3.23561  3.69551  3.43173  3.36759  1.11452  2.78666  3.12009  5.43477  4.14450    195 s - - -
          2.68618  4.42225  2.77519  2.73123  3.46354  2.40513  3.72494  3.29354  2.67741  2.69355  4.24690  2.90347  2.73739  3.18146  2.89801  2.37887  2.77519  2.98518  4.58477  3.61503
          0.03189  3.85706  4.57941  0.61958  0.77255  0.48576  0.95510
    196   2.40467  4.24967  3.41466  3.16612  3.95551  3.08942  4.18458  3.08077  3.10878  2.94481  3.99643  3.37787  3.79201  3.50441  3.36813  2.60579  1.19829  2.77740  5.39467  4.17218    196 t - - -
          2.68618  4.42225  2.77519  2.73123  3.46354  2.40513  3.72494  3.29354  2.67741  2.69355  4.24690  2.90347  2.73739  3.18146  2.89801  2.37887  2.77519  2.98518  4.58477  3.61503
          0.03189  3.85706  4.57941  0.61958  0.77255  0.48576  0.95510
    197   2.97328  5.09882  0.94040  2.32577  4.47382  3.19920  3.91783  4.05854  2.99908  3.66967  4.64758  2.88131  3.85092  3.15704  3.51310  2.93748  3.31157  3.69941  5.64541  4.34944    197 d - - -
          2.68618  4.42225  2.77519  2.73123  3.46354  2.40513  3.72494  3.29354  2.67741  2.69355  4.24690  2.90347  2.73739  3.18146  2.89801  2.37887  2.77519  2.98518  4.58477  3.61503
          0.03189  3.85706  4.57941  0.61958  0.77255  0.48576  0.95510
    198   1.03619  4.18460  3.44716  3.23791  4.03724  3.00953  4.26175  3.16045  3.25377  3.04276  4.07640  3.39135  3.74730  3.59638  3.50528  2.53509  2.81139  2.81753  5.46594  4.26450    198 a - - -
          2.68618  4.42225  2.77519  2.73123  3.46354  2.40513  3.72494  3.29354  2.67741  2.69355  4.24690  2.90347  2.73739  3.18146  2.89801  2.37887  2.77519  2.98518  4.58477  3.61503
          0.03189  3.85706  4.57941  0.61958  0.77255  0.48576  0.95510
    199   2.97679  4.41969  4.34452  3.84969  3.25878  4.10574  4.57088  1.96599  3.68257  1.41757  3.14121  4.12068  4.46914  3.98286  3.90186  3.48146  3.24990  1.48803  5.17536  3.95120    199 l - - -
          2.68618  4.42225  2.77519  2.73123  3.46354  2.40513  3.72494  3.29354  2.67741  2.69355  4.24690  2.90347  2.73739  3.18146  2.89801  2.37887  2.77519  2.98518  4.58477  3.61503
          0.03189  3.85706  4.57941  0.61958  0.77255  0.48576  0.95510
    200   3.13813  4.60504  4.16470  3.80463  3.13008  3.96247  4.46520  2.33346  3.57252  0.89440  3.15810  4.08158  4.40057  3.94454  3.75105  3.53174  3.43313  2.36676  5.00363  3.72335    200 l - - -
          2.68618  4.42225  2.77519  2.73123  3.46354  2.40513  3.72494  3.29354  2.67741  2.69355  4.24690  2.90347  2.73739  3.18146  2.89801  2.37887  2.77519  2.98518  4.58477  3.61503
          0.03189  3.85706  4.57941  0.61958  0.77255  0.48576  0.95510
    201   1.03619  4.18460  3.44716  3.23791  4.03724  3.00953  4.26175  3.16045  3.25377  3.04276  4.07640  3.39135  3.74730  3.59638  3.50528  2.53509  2.81139  2.81753  5.46594  4.26450    201 a - - -
          2.68618  4.42225  2.77519  2.73123  3.46354  2.40513  3.72494  3.29354  2.67741  2.69355  4.24690  2.90347  2.73739  3.18146  2.89801  2.37887  2.77519  2.98518  4.58477  3.61503
          0.03189  3.85706  4.57941  0.61958  0.77255  0.48576  0.95510
    202   2.71089  4.70672  2.70020  2.58419  4.06785  3.17382  3.90895  3.77504  2.81142  3.42370  4.37915  1.18562  3.82499  3.18179  3.16546  2.77874  3.09231  3.39881  5.37555  4.01738    202 n - - -
          2.68618  4.42225  2.77519  2.73123  3.46354  2.40513  3.72494  3.29354  2.67741  2.69355  4.24690  2.90347  2.73739  3.18146  2.89801  2.37887  2.77519  2.98518  4.58477  3.61503
          0.03189  3.85706  4.57941  0.61958  0.77255  0.48576  0.95510
    203   1.91937  4.35335  3.36666  2.95753  3.15257  3.40753  3.80126  2.89062  2.89378  2.60446  3.60308  3.29918  3.91895  3.24534  3.20638  2.77544  2.89222  2.66555  4.70063  2.19799    203 a - - -
          2.68618  4.42225  2.77519  2.73123  3.46354  2.40513  3.72494  3.29354  2.67741  2.69355  4.24690  2.90347  2.73739  3.18146  2.89801  2.37887  2.77519  2.98518  4.58477  3.61503
          0.03189  3.85706  4.57941  0.61958  0.77255  0.48576  0.95510
    204   2.87302  5.38555  1.59288  1.55562  4.67175  3.16957  3.70668  4.17057  2.70901  3.69888  4.55889  2.64448  3.78501  2.87630  3.28512  2.76883  3.16072  3.76315  5.85800  4.37757    204 e - - -
          2.68618  4.42225  2.77519  2.73123  3.46354  2.40513  3.72494  3.29354  2.67741  2.69355  4.24690  2.90347  2.73739  3.18146  2.89801  2.37887  2.77519  2.98518  4.58477  3.61503
          0.03189  3.85706  4.57941  0.61958  0.77255  0.48576  0.95510
    205   2.93932  5.04683  2.48154  1.04748  4.39116  3.26433  3.84999  3.84201  2.72859  3.46167  4.43654  2.92459  3.86823  3.06606  3.13573  2.92338  3.24349  3.52750  5.56565  4.28806    205 e - - -
          2.68618  4.42225  2.77519  2.73123  3.46354  2.40513  3.72494  3.29354  2.67741  2.69355  4.24690  2.90347  2.73739  3.18146  2.89801  2.37887  2.77519  2.98518  4.58477  3.61503
          0.03189  3.85706  4.57941  0.61958  0.77255  0.48576  0.95510
    206   3.01913  4.44232  4.31353  3.92886  3.36395  4.04969  4.65993  1.09719  3.75669  1.95330  3.30187  4.17637  4.48250  4.10664  3.95503  3.54361  3.31862  1.84585  5.25150  3.98838    206 i - - -
          2.68618  4.42225  2.77519  2.73123  3.46354  2.40513  3.72494  3.29354  2.67741  2.69355  4.24690  2.90347  2.73739  3.18146  2.89801  2.37887  2.77519  2.98518  4.58477  3.61503
          0.03189  3.85706  4.57941  0.61958  0.77255  0.48576  0.95510
    207   2.97679  4.41969  4.34452  3.84969  3.25878  4.10574  4.57088  1.96599  3.68257  1.41757  3.14121  4.12068  4.46914  3.98286  3.90186  3.48146  3.24990  1.48803  5.17536  3.95120    207 l - - -
          2.68618  4.42225  2.77519  2.73123  3.46354  2.40513  3.72494  3.29354  2.67741  2.69355  4.24690  2.90347  2.73739  3.18146  2.89801  2.37887  2.77519  2.98518  4.58477  3.61503
          0.03189  3.85706  4.57941  0.61958  0.77255  0.48576  0.95510
    208   2.73146  4.49123  3.33700  3.17391  4.17018  3.17962  4.25253  3.71175  3.22992  3.34022  4.38950  3.48210  0.85677  3.61917  3.47709  2.89850  3.17184  3.35887  5.36084  4.29068    208 p - - -
          2.68618  4.42225  2.77519  2.73123  3.46354  2.40513  3.72494  3.29354  2.67741  2.69355  4.24690  2.90347  2.73739  3.18146  2.89801  2.37887  2.77519  2.98518  4.58477  3.61503
          0.03189  3.85706  4.57941  0.61958  0.77255  0.48576  0.95510
    209   2.73146  4.49123  3.33700  3.17391  4.17018  3.17962  4.25253  3.71175  3.22992  3.34022  4.38950  3.48210  0.85677  3.61917  3.47709  2.89850  3.17184  3.35887  5.36084  4.29068    209 p - - -
          2.68618  4.42225  2.77519  2.73123  3.46354  2.40513  3.72494  3.29354  2.67741  2.69355  4.24690  2.90347  2.73739  3.18146  2.89801  2.37887  2.77519  2.98518  4.58477  3.61503
          0.03189  3.85706  4.57941  0.61958  0.77255  0.48576  0.95510
    210   3.13813  4.60504  4.16470  3.80463  3.13008  3.96247  4.46520  2.33346  3.57252  0.89440  3.15810  4.08158  4.40057  3.94454  3.75105  3.53174  3.43313  2.36676  5.00363  3.72335    210 l - - -
          2.68618  4.42225  2.77519  2.73123  3.46354  2.40513  3.72494  3.29354  2.67741  2.69355  4.24690  2.90347  2.73739  3.18146  2.89801  2.37887  2.77519  2.98518  4.58477  3.61503
          0.03189  3.85706  4.57941  0.61958  0.77255  0.48576  0.95510
    211   2.64049  4.33409  3.66960  3.21997  3.44709  3.53557  4.11191  2.43565  3.05695  1.69709  3.39899  3.53123  4.04378  3.44739  3.33516  2.91609  2.07860  2.29568  5.10200  3.84905    211 l - - -
          2.68618  4.42225  2.77519  2.73123  3.46354  2.40513  3.72494  3.29354  2.67741  2.69355  4.24690  2.90347  2.73739  3.18146  2.89801  2.37887  2.77519  2.98518  4.58477  3.61503
          0.03189  3.85706  4.57941  0.61958  0.77255  0.48576  0.95510
    212   2.71089  4.70672  2.70020  2.58419  4.06785  3.17382  3.90895  3.77504  2.81142  3.42370  4.37915  1.18562  3.82499  3.18179  3.16546  2.77874  3.09231  3.39881  5.37555  4.01738    212 n - - -
          2.68618  4.42225  2.77519  2.73123  3.46354  2.40513  3.72494  3.29354  2.67741  2.69355  4.24690  2.90347  2.73739  3.18146  2.89801  2.37887  2.77519  2.98518  4.58477  3.61503
          0.03189  3.85706  4.57941  0.61958  0.77255  0.48576  0.95510
    213   2.64612  4.42292  3.31673  3.21426  4.35654  0.75328  4.33534  3.95253  3.39342  3.60857  4.58430  3.48106  3.81356  3.71882  3.63103  2.81762  3.12616  3.48384  5.45562  4.45797    213 g - - -
          2.68618  4.42225  2.77519  2.73123  3.46354  2.40513  3.72494  3.29354  2.67741  2.69355  4.24690  2.90347  2.73739  3.18146  2.89801  2.37887  2.77519  2.98518  4.58477  3.61503
          0.03189  3.85706  4.57941  0.61958  0.77255  0.48576  0.95510
    214   3.13813  4.60504  4.16470  3.80463  3.13008  3.96247  4.46520  2.33346  3.57252  0.89440  3.15810  4.08158  4.40057  3.94454  3.75105  3.53174  3.43313  2.36676  5.00363  3.72335    214 l - - -
          2.68618  4.42225  2.77519  2.73123  3.46354  2.40513  3.72494  3.29354  2.67741  2.69355  4.24690  2.90347  2.73739  3.18146  2.89801  2.37887  2.77519  2.98518  4.58477  3.61503
          0.03189  3.85706  4.57941  0.61958  0.77255  0.48576  0.95510
    215   2.95473  5.04457  3.33976  2.72061  4.46137  3.57739  3.57035  3.82305  1.48172  3.29884  4.17608  3.12930  3.96245  2.71341  1.62355  2.96276  3.13517  3.51244  5.36816  4.18501    215 k - - -
          2.68618  4.42225  2.77519  2.73123  3.46354  2.40513  3.72494  3.29354  2.67741  2.69355  4.24690  2.90347  2.73739  3.18146  2.89801  2.37887  2.77519  2.98518  4.58477  3.61503
          0.03189  3.85706  4.57941  0.61958  0.77255  0.48576  0.95510
    216   2.86883  4.85381  2.89306  2.64772  4.02029  3.35602  3.80584  3.64883  2.46961  3.15270  4.18115  3.10726  3.90936  1.26169  2.75402  2.91730  3.16588  3.37951  5.29511  3.98789    216 q - - -
          2.68618  4.42225  2.77519  2.73123  3.46354  2.40513  3.72494  3.29354  2.67741  2.69355  4.24690  2.90347  2.73739  3.18146  2.89801  2.37887  2.77519  2.98518  4.58477  3.61503
          0.03189  3.85706  4.57941  0.61958  0.77255  0.48576  0.95510
    217   1.03619  4.18460  3.44716  3.23791  4.03724  3.00953  4.26175  3.16045  3.25377  3.04276  4.07640  3.39135  3.74730  3.59638  3.50528  2.53509  2.81139  2.81753  5.46594  4.26450    217 a - - -
          2.68618  4.42225  2.77519  2.73123  3.46354  2.40513  3.72494  3.29354  2.67741  2.69355  4.24690  2.90347  2.73739  3.18146  2.89801  2.37887  2.77519  2.98518  4.58477  3.61503
          0.03189  3.85706  4.57941  0.61958  0.77255  0.48576  0.95510
    218   2.64612  4.42292  3.31673  3.21426  4.35654  0.75328  4.33534  3.95253  3.39342  3.60857  4.58430  3.48106  3.81356  3.71882  3.63103  2.81762  3.12616  3.48384  5.45562  4.45797    218 g - - -
          2.68618  4.42225  2.77519  2.73123  3.46354  2.40513  3.72494  3.29354  2.67741  2.69355  4.24690  2.90347  2.73739  3.18146  2.89801  2.37887  2.77519  2.98518  4.58477  3.61503
          0.03189  3.85706  4.57941  0.61958  0.77255  0.48576  0.95510
    219   3.04544  4.43378  4.45711  3.95057  2.01302  4.18100  4.31366  1.62495  3.82689  1.70644  3.05309  4.14899  4.48407  4.00550  3.99319  3.53170  3.28967  2.09587  4.69431  3.27842    219 i - - -
          2.68618  4.42225  2.77519  2.73123  3.46354  2.40513  3.72494  3.29354  2.67741  2.69355  4.24690  2.90347  2.73739  3.18146  2.89801  2.37887  2.77519  2.98518  4.58477  3.61503
          0.03189  3.85706  4.57941  0.61958  0.77255  0.48576  0.95510
    220   2.59074  4.56941  3.22341  2.73093  4.02952  3.32469  3.72967  3.36110  2.31943  3.01537  3.91913  3.12527  3.83519  2.92512  1.92054  2.69759  2.06538  3.05138  5.27834  4.03000    220 r - - -
          2.68618  4.42225  2.77519  2.73123  3.46354  2.40513  3.72494  3.29354  2.67741  2.69355  4.24690  2.90347  2.73739  3.18146  2.89801  2.37887  2.77519  2.98518  4.58477  3.61503
          0.03189  3.85706  4.57941  0.61958  0.77255  0.48576  0.95510
    221   1.77511  4.17890  3.77586  3.38030  3.70672  3.31791  4.28498  2.36088  3.30365  2.51599  3.61927  3.56685  3.94762  3.62826  3.57534  2.74044  2.85050  1.61434  5.32215  4.09483    221 v - - -
          2.68618  4.42225  2.77519  2.73123  3.46354  2.40513  3.72494  3.29354  2.67741  2.69355  4.24690  2.90347  2.73739  3.18146  2.89801  2.37887  2.77519  2.98518  4.58477  3.61503
          0.03189  3.85706  4.57941  0.61958  0.77255  0.48576  0.95510
    222   2.64612  4.42292  3.31673  3.21426  4.35654  0.75328  4.33534  3.95253  3.39342  3.60857  4.58430  3.48106  3.81356  3.71882  3.63103  2.81762  3.12616  3.48384  5.45562  4.45797    222 g - - -
          2.68618  4.42225  2.77519  2.73123  3.46354  2.40513  3.72494  3.29354  2.67741  2.69355  4.24690  2.90347  2.73739  3.18146  2.89801  2.37887  2.77519  2.98518  4.58477  3.61503
          0.03189  3.85706  4.57941  0.61958  0.77255  0.48576  0.95510
    223   1.86331  4.76031  1.81188  2.32825  4.29539  3.14414  3.78452  3.63481  2.73493  3.33652  4.21293  2.83930  3.75572  2.97502  3.22215  2.63154  2.94039  3.26221  5.58725  4.21773    223 d - - -
          2.68618  4.42225  2.77519  2.73123  3.46354  2.40513  3.72494  3.29354  2.67741  2.69355  4.24690  2.90347  2.73739  3.18146  2.89801  2.37887  2.77519  2.98518  4.58477  3.61503
          0.03189  3.85706  4.57941  0.61958  0.77255  0.48576  0.95510
    224   2.73146  4.49123  3.33700  3.17391  4.17018  3.17962  4.25253  3.71175  3.22992  3.34022  4.38950  3.48210  0.85677  3.61917  3.47709  2.89850  3.17184  3.35887  5.36084  4.29068    224 p - - -
          2.68618  4.42225  2.77519  2.73123  3.46354  2.40513  3.72494  3.29354  2.67741  2.69355  4.24690  2.90347  2.73739  3.18146  2.89801  2.37887  2.77519  2.98518  4.58477  3.61503
          0.03189  3.85706  4.57941  0.61958  0.77255  0.48576  0.95510
    225   3.13813  4.60504  4.16470  3.80463  3.13008  3.96247  4.46520  2.33346  3.57252  0.89440  3.15810  4.08158  4.40057  3.94454  3.75105  3.53174  3.43313  2.36676  5.00363  3.72335    225 l - - -
          2.68618  4.42225  2.77519  2.73123  3.46354  2.40513  3.72494  3.29354  2.67741  2.69355  4.24690  2.90347  2.73739  3.18146  2.89801  2.37887  2.77519  2.98518  4.58477  3.61503
          0.03189  3.85706  4.57941  0.61958  0.77255  0.48576  0.95510
    226   3.23896  4.64530  4.21756  3.92924  1.03727  3.93210  3.87075  2.76467  3.83669  2.13835  3.49719  4.00191  4.39113  4.00895  3.96022  3.50961  3.54013  2.75422  4.12460  2.49363    226 f - - -
          2.68618  4.42225  2.77519  2.73123  3.46354  2.40513  3.72494  3.29354  2.67741  2.69355  4.24690  2.90347  2.73739  3.18146  2.89801  2.37887  2.77519  2.98518  4.58477  3.61503
          0.03189  3.85706  4.57941  0.61958  0.77255  0.48576  0.95510
    227   3.13813  4.60504  4.16470  3.80463  3.13008  3.96247  4.46520  2.33346  3.57252  0.89440  3.15810  4.08158  4.40057  3.94454  3.75105  3.53174  3.43313  2.36676  5.00363  3.72335    227 l - - -
          2.68618  4.42225  2.77519  2.73123  3.46354  2.40513  3.72494  3.29354  2.67741  2.69355  4.24690  2.90347  2.73739  3.18146  2.89801  2.37887  2.77519  2.98518  4.58477  3.61503
          0.03189  3.85706  4.57941  0.61958  0.77255  0.48576  0.95510
    228   2.98834  4.82828  3.47744  2.99191  4.17896  3.47911  3.81353  3.71972  2.23178  3.23846  4.23917  3.35275  3.98256  3.03474  1.00218  3.07333  3.25542  3.44437  5.26833  4.10980    228 r - - -
          2.68618  4.42225  2.77519  2.73123  3.46354  2.40513  3.72494  3.29354  2.67741  2.69355  4.24690  2.90347  2.73739  3.18146  2.89801  2.37887  2.77519  2.98518  4.58477  3.61503
          0.03189  3.85706  4.57941  0.61958  0.77255  0.48576  0.95510
    229   3.02128  4.73125  3.47649  3.07035  2.35671  3.75458  2.14333  3.33921  2.90980  2.81897  3.87744  3.38247  4.15596  3.28851  3.19424  3.09921  3.25607  3.13783  3.97970  1.68328    229 y - - -
          2.68618  4.42225  2.77519  2.73123  3.46354  2.40513  3.72494  3.29354  2.67741  2.69355  4.24690  2.90347  2.73739  3.18146  2.89801  2.37887  2.77519  2.98518  4.58477  3.61503
          0.03189  3.85706  4.57941  0.61958  0.77255  0.48576  0.95510
    230   2.64612  4.42292  3.31673  3.21426  4.35654  0.75328  4.33534  3.95253  3.39342  3.60857  4.58430  3.48106  3.81356  3.71882  3.63103  2.81762  3.12616  3.48384  5.45562  4.45797    230 g - - -
          2.68618  4.42225  2.77519  2.73123  3.46354  2.40513  3.72494  3.29354  2.67741  2.69355  4.24690  2.90347  2.73739  3.18146  2.89801  2.37887  2.77519  2.98518  4.58477  3.61503
          0.03189  3.85706  4.57941  0.61958  0.77255  0.48576  0.95510
    231   2.98834  4.82828  3.47744  2.99191  4.17896  3.47911  3.81353  3.71972  2.23178  3.23846  4.23917  3.35275  3.98256  3.03474  1.00218  3.07333  3.25542  3.44437  5.26833  4.10980    231 r - - -
          2.68618  4.42225  2.77519  2.73123  3.46354  2.40513  3.72494  3.29354  2.67741  2.69355  4.24690  2.90347  2.73739  3.18146  2.89801  2.37887  2.77519  2.98518  4.58477  3.61503
          0.03189  3.85706  4.57941  0.61958  0.77255  0.48576  0.95510
    232   2.79597  4.34298  4.10389  3.76667  3.53898  3.70781  4.57111  2.05151  3.63422  2.22878  3.50660  3.95894  4.26927  3.99519  3.84818  3.21048  3.15795  1.04455  5.32077  4.05137    232 v - - -
          2.68618  4.42225  2.77519  2.73123  3.46354  2.40513  3.72494  3.29354  2.67741  2.69355  4.24690  2.90347  2.73739  3.18146  2.89801  2.37887  2.77519  2.98518  4.58477  3.61503
          0.03189  3.85706  4.57941  0.61958  0.77255  0.48576  0.95510
    233   2.95825  4.92114  3.13320  2.75772  4.30405  3.44922  3.75103  3.73239  1.05955  3.30090  4.26331  3.18283  3.95076  2.94347  2.42921  3.00133  3.21273  3.44109  5.36514  4.17574    233 k - - -
          2.68618  4.42225  2.77519  2.73123  3.46354  2.40513  3.72494  3.29354  2.67741  2.69355  4.24690  2.90347  2.73739  3.18146  2.89801  2.37887  2.77519  2.98518  4.58477  3.61503
          0.03189  3.85706  4.57941  0.61958  0.77255  0.48576  0.95510
    234   1.03619  4.18460  3.44716  3.23791  4.03724  3.00953  4.26175  3.16045  3.25377  3.04276  4.07640  3.39135  3.74730  3.59638  3.50528  2.53509  2.81139  2.81753  5.46594  4.26450    234 a - - -
          2.68618  4.42225  2.77519  2.73123  3.46354  2.40513  3.72494  3.29354  2.67741  2.69355  4.24690  2.90347  2.73739  3.18146  2.89801  2.37887  2.77519  2.98518  4.58477  3.61503
          0.03189  3.85706  4.57941  0.61958  0.77255  0.48576  0.95510
    235   2.93932  5.04683  2.48154  1.04748  4.39116  3.26433  3.84999  3.84201  2.72859  3.46167  4.43654  2.92459  3.86823  3.06606  3.13573  2.92338  3.24349  3.52750  5.56565  4.28806    235 e - - -
          2.68618  4.42225  2.77519  2.73123  3.46354  2.40513  3.72494  3.29354  2.67741  2.69355  4.24690  2.90347  2.73739  3.18146  2.89801  2.37887  2.77519  2.98518  4.58477  3.61503
          0.03189  3.85706  4.57941  0.61958  0.77255  0.48576  0.95510
    236   2.97328  5.09882  0.94040  2.32577  4.47382  3.19920  3.91783  4.05854  2.99908  3.66967  4.64758  2.88131  3.85092  3.15704  3.51310  2.93748  3.31157  3.69941  5.64541  4.34944    236 d - - -
          2.68618  4.42225  2.77519  2.73123  3.46354  2.40513  3.72494  3.29354  2.67741  2.69355  4.24690  2.90347  2.73739  3.18146  2.89801  2.37887  2.77519  2.98518  4.58477  3.61503
          0.03189  3.85706  4.57941  0.61958  0.77255  0.48576  0.95510
    237   2.98834  4.82828  3.47744  2.99191  4.17896  3.47911  3.81353  3.71972  2.23178  3.23846  4.23917  3.35275  3.98256  3.03474  1.00218  3.07333  3.25542  3.44437  5.26833  4.10980    237 r - - -
          2.68618  4.42225  2.77519  2.73123  3.46354  2.40513  3.72494  3.29354  2.67741  2.69355  4.24690  2.90347  2.73739  3.18146  2.89801  2.37887  2.77519  2.98518  4.58477  3.61503
          0.03189  3.85706  4.57941  0.61958  0.77255  0.48576  0.95510
    238   3.11662  4.48681  4.54897  4.03185  3.16821  4.33171  4.69035  1.51075  3.85492  1.30233  3.02352  4.31092  4.60396  4.11257  4.04539  3.69917  3.36263  1.91035  5.16526  3.97224    238 l - - -
          2.68618  4.42225  2.77519  2.73123  3.46354  2.40513  3.72494  3.29354  2.67741  2.69355  4.24690  2.90347  2.73739  3.18146  2.89801  2.37887  2.77519  2.98518  4.58477  3.61503
          0.03189  3.85706  4.57941  0.61958  0.77255  0.48576  0.95510
    239   2.64612  4.42292  3.31673  3.21426  4.35654  0.75328  4.33534  3.95253  3.39342  3.60857  4.58430  3.48106  3.81356  3.71882  3.63103  2.81762  3.12616  3.48384  5.45562  4.45797    239 g - - -
          2.68618  4.42225  2.77519  2.73123  3.46354  2.40513  3.72494  3.29354  2.67741  2.69355  4.24690  2.90347  2.73739  3.18146  2.89801  2.37887  2.77519  2.98518  4.58477  3.61503
          0.03189  3.85706  4.57941  0.61958  0.77255  0.48576  0.95510
    240   2.93932  5.04683  2.48154  1.04748  4.39116  3.26433  3.84999  3.84201  2.72859  3.46167  4.43654  2.92459  3.86823  3.06606  3.13573  2.92338  3.24349  3.52750  5.56565  4.28806    240 e - - -
          2.68618  4.42225  2.77519  2.73123  3.46354  2.40513  3.72494  3.29354  2.67741  2.69355  4.24690  2.90347  2.73739  3.18146  2.89801  2.37887  2.77519  2.98518  4.58477  3.61503
          0.03189  3.85706  4.57941  0.61958  0.77255  0.48576  0.95510
    241   1.03619  4.18460  3.44716  3.23791  4.03724  3.00953  4.26175  3.16045  3.25377  3.04276  4.07640  3.39135  3.74730  3.59638  3.50528  2.53509  2.81139  2.81753  5.46594  4.26450    241 a - - -
          2.68618  4.42225  2.77519  2.73123  3.46354  2.40513  3.72494  3.29354  2.67741  2.69355  4.24690  2.90347  2.73739  3.18146  2.89801  2.37887  2.77519  2.98518  4.58477  3.61503
          0.03189  3.85706  4.57941  0.61958  0.77255  0.48576  0.95510
    242   2.98813  4.36040  4.54027  4.04547  3.44885  4.24015  4.79229  1.39827  3.92103  1.97222  3.27885  4.29269  4.58771  4.20617  4.14146  3.62070  3.26105  1.30671  5.38235  4.16932    242 v - - -
          2.68618  4.42225  2.77519  2.73123  3.46354  2.40513  3.72494  3.29354  2.67741  2.69355  4.24690  2.90347  2.73739  3.18146  2.89801  2.37887  2.77519  2.98518  4.58477  3.61503
          0.03189  3.85706  4.57941  0.61958  0.77255  0.48576  0.95510
    243   2.64612  4.42292  3.31673  3.21426  4.35654  0.75328  4.33534  3.95253  3.39342  3.60857  4.58430  3.48106  3.81356  3.71882  3.63103  2.81762  3.12616  3.48384  5.45562  4.45797    243 g - - -
          2.68618  4.42225  2.77519  2.73123  3.46354  2.40513  3.72494  3.29354  2.67741  2.69355  4.24690  2.90347  2.73739  3.18146  2.89801  2.37887  2.77519  2.98518  4.58477  3.61503
          0.03189  3.85706  4.57941  0.61958  0.77255  0.48576  0.95510
    244   2.56920  0.97223  4.08437  3.82061  3.81563  3.19529  4.47109  2.95712  3.64751  2.87322  3.99406  3.81171  3.90102  3.99425  3.77456  2.84079  3.03468  2.70270  5.23485  4.10338    244 c - - -
          2.68618  4.42225  2.77519  2.73123  3.46354  2.40513  3.72494  3.29354  2.67741  2.69355  4.24690  2.90347  2.73739  3.18146  2.89801  2.37887  2.77519  2.98518  4.58477  3.61503
          0.03189  3.85706  4.57941  0.61958  0.77255  0.48576  0.95510
    245   2.97328  5.09882  0.94040  2.32577  4.47382  3.19920  3.91783  4.05854  2.99908  3.66967  4.64758  2.88131  3.85092  3.15704  3.51310  2.93748  3.31157  3.69941  5.64541  4.34944    245 d - - -
          2.68618  4.42225  2.77519  2.73123  3.46354  2.40513  3.72494  3.29354  2.67741  2.69355  4.24690  2.90347  2.73739  3.18146  2.89801  2.37887  2.77519  2.98518  4.58477  3.61503
          0.03189  3.85706  4.57941  0.61958  0.77255  0.48576  0.95510
    246   2.79597  4.34298  4.10389  3.76667  3.53898  3.70781  4.57111  2.05151  3.63422  2.22878  3.50660  3.95894  4.26927  3.99519  3.84818  3.21048  3.15795  1.04455  5.32077  4.05137    246 v - - -
          2.68618  4.42225  2.77519  2.73123  3.46354  2.40513  3.72494  3.29354  2.67741  2.69355  4.24690  2.90347  2.73739  3.18146  2.89801  2.37887  2.77519  2.98518  4.58477  3.61503
          0.03189  3.85706  4.57941  0.61958  0.77255  0.48576  0.95510
    247   2.79597  4.34298  4.10389  3.76667  3.53898  3.70781  4.57111  2.05151  3.63422  2.22878  3.50660  3.95894  4.26927  3.99519  3.84818  3.21048  3.15795  1.04455  5.32077  4.05137    247 v - - -
          2.68618  4.42225  2.77519  2.73123  3.46354  2.40513  3.72494  3.29354  2.67741  2.69355  4.24690  2.90347  2.73739  3.18146  2.89801  2.37887  2.77519  2.98518  4.58477  3.61503
          0.03189  3.85706  4.57941  0.61958  0.77255  0.48576  0.95510
    248   2.97614  4.41898  4.34431  3.84957  3.26021  4.10532  4.57109  1.96482  3.68258  1.42193  3.14276  4.12045  4.46903  3.98313  3.90202  3.48109  3.24934  1.48385  5.17623  3.95175    248 l - - -
          2.68618  4.42225  2.77519  2.73123  3.46354  2.40513  3.72494  3.29354  2.67741  2.69355  4.24690  2.90347  2.73739  3.18146  2.89801  2.37887  2.77519  2.98518  4.58477  3.61503
          0.03189  3.85706  4.57941  0.61958  0.77255  0.48576  0.95510
    249   2.95727  4.50852  4.03295  3.62537  3.20127  3.82259  4.36408  2.37534  3.39424  1.79836  1.40777  3.90473  4.28321  3.77719  3.60135  3.30472  3.26232  2.37964  5.03996  3.80032    249 m - - -
          2.68618  4.42225  2.77519  2.73123  3.46354  2.40513  3.72494  3.29354  2.67741  2.69355  4.24690  2.90347  2.73739  3.18146  2.89801  2.37887  2.77519  2.98518  4.58477  3.61503
          0.03189  3.85706  4.57941  0.61958  0.77255  0.48576  0.95510
    250   3.13813  4.60504  4.16470  3.80463  3.13008  3.96247  4.46520  2.33346  3.57252  0.89440  3.15810  4.08158  4.40057  3.94454  3.75105  3.53174  3.43313  2.36676  5.00363  3.72335    250 l - - -
          2.68618  4.42225  2.77519  2.73123  3.46354  2.40513  3.72494  3.29354  2.67741  2.69355  4.24690  2.90347  2.73739  3.18146  2.89801  2.37887  2.77519  2.98518  4.58477  3.61503
          0.03189  3.85706  4.57941  0.61958  0.77255  0.48576  0.95510
    251   2.79597  4.34298  4.10389  3.76667  3.53898  3.70781  4.57111  2.05151  3.63422  2.22878  3.50660  3.95894  4.26927  3.99519  3.84818  3.21048  3.15795  1.04455  5.32077  4.05137    251 v - - -
          2.68618  4.42225  2.77519  2.73123  3.46354  2.40513  3.72494  3.29354  2.67741  2.69355  4.24690  2.90347  2.73739  3.18146  2.89801  2.37887  2.77519  2.98518  4.58477  3.61503
          0.03189  3.85706  4.57941  0.61958  0.77255  0.48576  0.95510
    252   2.64612  4.42292  3.31673  3.21426  4.35654  0.75328  4.33534  3.95253  3.39342  3.60857  4.58430  3.48106  3.81356  3.71882  3.63103  2.81762  3.12616  3.48384  5.45562  4.45797    252 g - - -
          2.68618  4.42225  2.77519  2.73123  3.46354  2.40513  3.72494  3.29354  2.67741  2.69355  4.24690  2.90347  2.73739  3.18146  2.89801  2.37887  2.77519  2.98518  4.58477  3.61503
          0.03189  3.85706  4.57941  0.61958  0.77255  0.48576  0.95510
    253   2.93932  5.04683  2.48154  1.04748  4.39116  3.26433  3.84999  3.84201  2.72859  3.46167  4.43654  2.92459  3.86823  3.06606  3.13573  2.92338  3.24349  3.52750  5.56565  4.28806    253 e - - -
          2.68618  4.42225  2.77519  2.73123  3.46354  2.40513  3.72494  3.29354  2.67741  2.69355  4.24690  2.90347  2.73739  3.18146  2.89801  2.37887  2.77519  2.98518  4.58477  3.61503
          0.03189  3.85706  4.57941  0.61958  0.77255  0.48576  0.95510
    254   2.98834  4.82828  3.47744  2.99191  4.17896  3.47911  3.81353  3.71972  2.23178  3.23846  4.23917  3.35275  3.98256  3.03474  1.00218  3.07333  3.25542  3.44437  5.26833  4.10980    254 r - - -
          2.68618  4.42225  2.77519  2.73123  3.46354  2.40513  3.72494  3.29354  2.67741  2.69355  4.24690  2.90347  2.73739  3.18146  2.89801  2.37887  2.77519  2.98518  4.58477  3.61503
          0.03189  3.85706  4.57941  0.61958  0.77255  0.48576  0.95510
    255   2.73146  4.49123  3.33700  3.17391  4.17018  3.17962  4.25253  3.71175  3.22992  3.34022  4.38950  3.48210  0.85677  3.61917  3.47709  2.89850  3.17184  3.35887  5.36084  4.29068    255 p - - -
          2.68618  4.42225  2.77519  2.73123  3.46354  2.40513  3.72494  3.29354  2.67741  2.69355  4.24690  2.90347  2.73739  3.18146  2.89801  2.37887  2.77519  2.98518  4.58477  3.61503
          0.03189  3.85706  4.57941  0.61958  0.77255  0.48576  0.95510
    256   2.64612  4.42292  3.31673  3.21426  4.35654  0.75328  4.33534  3.95253  3.39342  3.60857  4.58430  3.48106  3.81356  3.71882  3.63103  2.81762  3.12616  3.48384  5.45562  4.45797    256 g - - -
          2.68618  4.42225  2.77519  2.73123  3.46354  2.40513  3.72494  3.29354  2.67741  2.69355  4.24690  2.90347  2.73739  3.18146  2.89801  2.37887  2.77519  2.98518  4.58477  3.61503
          0.03189  3.85706  4.57941  0.61958  0.77255  0.48576  0.95510
    257   3.13813  4.60504  4.16470  3.80463  3.13008  3.96247  4.46520  2.33346  3.57252  0.89440  3.15810  4.08158  4.40057  3.94454  3.75105  3.53174  3.43313  2.36676  5.00363  3.72335    257 l - - -
          2.68618  4.42225  2.77519  2.73123  3.46354  2.40513  3.72494  3.29354  2.67741  2.69355  4.24690  2.90347  2.73739  3.18146  2.89801  2.37887  2.77519  2.98518  4.58477  3.61503
          0.03189  3.85706  4.57941  0.61958  0.77255  0.48576  0.95510
    258   2.64612  4.42292  3.31673  3.21426  4.35654  0.75328  4.33534  3.95253  3.39342  3.60857  4.58430  3.48106  3.81356  3.71882  3.63103  2.81762  3.12616  3.48384  5.45562  4.45797    258 g - - -
          2.68618  4.42225  2.77519  2.73123  3.46354  2.40513  3.72494  3.29354  2.67741  2.69355  4.24690  2.90347  2.73739  3.18146  2.89801  2.37887  2.77519  2.98518  4.58477  3.61503
          0.03189  3.85706  4.57941  0.61958  0.77255  0.48576  0.95510
    259   2.86883  4.85381  2.89306  2.64772  4.02029  3.35602  3.80584  3.64883  2.46961  3.15270  4.18115  3.10726  3.90936  1.26169  2.75402  2.91730  3.16588  3.37951  5.29511  3.98789    259 q - - -
          2.68618  4.42225  2.77519  2.73123  3.46354  2.40513  3.72494  3.29354  2.67741  2.69355  4.24690  2.90347  2.73739  3.18146  2.89801  2.37887  2.77519  2.98518  4.58477  3.61503
          0.03189  3.85706  4.57941  0.61958  0.77255  0.48576  0.95510
    260   2.30765  4.22777  3.19326  3.00846  4.06102  2.95795  4.11867  3.58161  3.08118  3.30308  4.23055  3.23561  3.69551  3.43173  3.36759  1.11452  2.78666  3.12009  5.43477  4.14450    260 s - - -
          2.68618  4.42225  2.77519  2.73123  3.46354  2.40513  3.72494  3.29354  2.67741  2.69355  4.24690  2.90347  2.73739  3.18146  2.89801  2.37887  2.77519  2.98518  4.58477  3.61503
          0.03189  3.85706  4.57941  0.61958  0.77255  0.48576  0.95510
    261   2.93932  5.04683  2.48154  1.04748  4.39116  3.26433  3.84999  3.84201  2.72859  3.46167  4.43654  2.92459  3.86823  3.06606  3.13573  2.92338  3.24349  3.52750  5.56565  4.28806    261 e - - -
          2.68618  4.42225  2.77519  2.73123  3.46354  2.40513  3.72494  3.29354  2.67741  2.69355  4.24690  2.90347  2.73739  3.18146  2.89801  2.37887  2.77519  2.98518  4.58477  3.61503
          0.03189  3.85706  4.57941  0.61958  0.77255  0.48576  0.95510
    262   2.30765  4.22777  3.19326  3.00846  4.06102  2.95795  4.11867  3.58161  3.08118  3.30308  4.23055  3.23561  3.69551  3.43173  3.36759  1.11452  2.78666  3.12009  5.43477  4.14450    262 s - - -
          2.68618  4.42225  2.77519  2.73123  3.46354  2.40513  3.72494  3.29354  2.67741  2.69355  4.24690  2.90347  2.73739  3.18146  2.89801  2.37887  2.77519  2.98518  4.58477  3.61503
          0.03189  3.85706  4.57941  0.61958  0.77255  0.48576  0.95510
    263   2.95727  4.50852  4.03295  3.62537  3.20127  3.82259  4.36408  2.37534  3.39424  1.79836  1.40777  3.90473  4.28321  3.77719  3.60135  3.30472  3.26232  2.37964  5.03996  3.80032    263 m - - -
          2.68618  4.42225  2.77519  2.73123  3.46354  2.40513  3.72494  3.29354  2.67741  2.69355  4.24690  2.90347  2.73739  3.18146  2.89801  2.37887  2.77519  2.98518  4.58477  3.61503
          0.03189  3.85706  4.57941  0.61958  0.77255  0.48576  0.95510
    264   2.30765  4.22777  3.19326  3.00846  4.06102  2.95795  4.11867  3.58161  3.08118  3.30308  4.23055  3.23561  3.69551  3.43173  3.36759  1.11452  2.78666  3.12009  5.43477  4.14450    264 s - - -
          2.68618  4.42225  2.77519  2.73123  3.46354  2.40513  3.72494  3.29354  2.67741  2.69355  4.24690  2.90347  2.73739  3.18146  2.89801  2.37887  2.77519  2.98518  4.58477  3.61503
          0.03189  3.85706  4.57941  0.61958  0.77255  0.48576  0.95510
    265   2.56920  0.97223  4.08437  3.82061  3.81563  3.19529  4.47109  2.95712  3.64751  2.87322  3.99406  3.81171  3.90102  3.99425  3.77456  2.84079  3.03468  2.70270  5.23485  4.10338    265 c - - -
          2.68618  4.42225  2.77519  2.73123  3.46354  2.40513  3.72494  3.29354  2.67741  2.69355  4.24690  2.90347  2.73739  3.18146  2.89801  2.37887  2.77519  2.98518  4.58477  3.61503
          0.03189  3.85706  4.57941  0.61958  0.77255  0.48576  0.95510
    266   3.22510  4.72032  3.81561  3.54223  2.29403  3.81228  3.61172  3.23649  3.40019  2.69436  3.91315  3.70467  4.28655  3.70993  3.58700  3.36328  3.51174  3.10633  3.93716  0.99179    266 y - - -
          2.68618  4.42225  2.77519  2.73123  3.46354  2.40513  3.72494  3.29354  2.67741  2.69355  4.24690  2.90347  2.73739  3.18146  2.89801  2.37887  2.77519  2.98518  4.58477  3.61503
          0.03189  3.85706  4.57941  0.61958  0.77255  0.48576  0.95510
    267   1.29143  4.11820  3.28857  3.05571  4.18484  2.20961  4.15352  3.50494  3.14427  3.27408  4.14485  3.23322  3.64169  3.44147  3.44403  2.37613  2.67957  3.02068  5.53830  4.33237    267 a - - -
          2.68618  4.42225  2.77519  2.73123  3.46354  2.40513  3.72494  3.29354  2.67741  2.69355  4.24690  2.90347  2.73739  3.18146  2.89801  2.37887  2.77519  2.98518  4.58477  3.61503
          0.03189  3.85706  4.57941  0.61958  0.77255  0.48576  0.95510
    268   2.79597  4.34298  4.10389  3.76667  3.53898  3.70781  4.57111  2.05151  3.63422  2.22878  3.50660  3.95894  4.26927  3.99519  3.84818  3.21048  3.15795  1.04455  5.32077  4.05137    268 v - - -
          2.68618  4.42225  2.77519  2.73123  3.46354  2.40513  3.72494  3.29354  2.67741  2.69355  4.24690  2.90347  2.73739  3.18146  2.89801  2.37887  2.77519  2.98518  4.58477  3.61503
          0.03189  3.85706  4.57941  0.61958  0.77255  0.48576  0.95510
    269   3.22510  4.72032  3.81561  3.54223  2.29403  3.81228  3.61172  3.23649  3.40019  2.69436  3.91315  3.70467  4.28655  3.70993  3.58700  3.36328  3.51174  3.10633  3.93716  0.99179    269 y - - -
          2.68618  4.42225  2.77519  2.73123  3.46354  2.40513  3.72494  3.29354  2.67741  2.69355  4.24690  2.90347  2.73739  3.18146  2.89801  2.37887  2.77519  2.98518  4.58477  3.61503
          0.03189  3.85706  4.57941  0.61958  0.77255  0.48576  0.95510
    270   2.98834  4.82828  3.47744  2.99191  4.17896  3.47911  3.81353  3.71972  2.23178  3.23846  4.23917  3.35275  3.98256  3.03474  1.00218  3.07333  3.25542  3.44437  5.26833  4.10980    270 r - - -
          2.68618  4.42225  2.77519  2.73123  3.46354  2.40513  3.72494  3.29354  2.67741  2.69355  4.24690  2.90347  2.73739  3.18146  2.89801  2.37887  2.77519  2.98518  4.58477  3.61503
          0.03189  3.85706  4.57941  0.61958  0.77255  0.48576  0.95510
    271   2.73146  4.49123  3.33700  3.17391  4.17018  3.17962  4.25253  3.71175  3.22992  3.34022  4.38950  3.48210  0.85677  3.61917  3.47709  2.89850  3.17184  3.35887  5.36084  4.29068    271 p - - -
          2.68618  4.42225  2.77519  2.73123  3.46354  2.40513  3.72494  3.29354  2.67741  2.69355  4.24690  2.90347  2.73739  3.18146  2.89801  2.37887  2.77519  2.98518  4.58477  3.61503
          0.03189  3.85706  4.57941  0.61958  0.77255  0.48576  0.95510
    272   2.40467  4.24967  3.41466  3.16612  3.95551  3.08942  4.18458  3.08077  3.10878  2.94481  3.99643  3.37787  3.79201  3.50441  3.36813  2.60579  1.19829  2.77740  5.39467  4.17218    272 t - - -
          2.68618  4.42225  2.77519  2.73123  3.46354  2.40513  3.72494  3.29354  2.67741  2.69355  4.24690  2.90347  2.73739  3.18146  2.89801  2.37887  2.77519  2.98518  4.58477  3.61503
          0.03189  3.85706  4.57941  0.61958  0.77255  0.48576  0.95510
    273   1.03619  4.18460  3.44716  3.23791  4.03724  3.00953  4.26175  3.16045  3.25377  3.04276  4.07640  3.39135  3.74730  3.59638  3.50528  2.53509  2.81139  2.81753  5.46594  4.26450    273 a - - -
          2.68618  4.42225  2.77519  2.73123  3.46354  2.40513  3.72494  3.29354  2.67741  2.69355  4.24690  2.90347  2.73739  3.18146  2.89801  2.37887  2.77519  2.98518  4.58477  3.61503
          0.03189  3.85706  4.57941  0.61958  0.77255  0.48576  0.95510
    274   1.86848  4.76284  1.80612  2.32664  4.29714  3.14425  3.78412  3.63698  2.73481  3.33824  4.21465  2.83817  3.75587  2.97447  3.22253  2.63219  2.94144  3.26427  5.58863  4.21853    274 d - - -
          2.68618  4.42225  2.77519  2.73123  3.46354  2.40513  3.72494  3.29354  2.67741  2.69355  4.24690  2.90347  2.73739  3.18146  2.89801  2.37887  2.77519  2.98518  4.58477  3.61503
          0.03189  3.85706  4.57941  0.61958  0.77255  0.48576  0.95510
    275   2.40467  4.24967  3.41466  3.16612  3.95551  3.08942  4.18458  3.08077  3.10878  2.94481  3.99643  3.37787  3.79201  3.50441  3.36813  2.60579  1.19829  2.77740  5.39467  4.17218    275 t - - -
          2.68618  4.42225  2.77519  2.73123  3.46354  2.40513  3.72494  3.29354  2.67741  2.69355  4.24690  2.90347  2.73739  3.18146  2.89801  2.37887  2.77519  2.98518  4.58477  3.61503
          0.03189  3.85706  4.57941  0.61958  0.77255  0.48576  0.95510
    276   3.13813  4.60504  4.16470  3.80463  3.13008  3.96247  4.46520  2.33346  3.57252  0.89440  3.15810  4.08158  4.40057  3.94454  3.75105  3.53174  3.43313  2.36676  5.00363  3.72335    276 l - - -
          2.68618  4.42225  2.77519  2.73123  3.46354  2.40513  3.72494  3.29354  2.67741  2.69355  4.24690  2.90347  2.73739  3.18146  2.89801  2.37887  2.77519  2.98518  4.58477  3.61503
          0.03189  3.85706  4.57941  0.61958  0.77255  0.48576  0.95510
    277   2.93932  5.04683  2.48154  1.04748  4.39116  3.26433  3.84999  3.84201  2.72859  3.46167  4.43654  2.92459  3.86823  3.06606  3.13573  2.92338  3.24349  3.52750  5.56565  4.28806    277 e - - -
          2.68618  4.42225  2.77519  2.73123  3.46354  2.40513  3.72494  3.29354  2.67741  2.69355  4.24690  2.90347  2.73739  3.18146  2.89801  2.37887  2.77519  2.98518  4.58477  3.61503
          0.03189  3.85706  4.57941  0.61958  0.77255  0.48576  0.95510
    278   2.30765  4.22777  3.19326  3.00846  4.06102  2.95795  4.11867  3.58161  3.08118  3.30308  4.23055  3.23561  3.69551  3.43173  3.36759  1.11452  2.78666  3.12009  5.43477  4.14450    278 s - - -
          2.68618  4.42225  2.77519  2.73123  3.46354  2.40513  3.72494  3.29354  2.67741  2.69355  4.24690  2.90347  2.73739  3.18146  2.89801  2.37887  2.77519  2.98518  4.58477  3.61503
          0.03189  3.85706  4.57941  0.61958  0.77255  0.48576  0.95510
    279   2.97328  5.09882  0.94040  2.32577  4.47382  3.19920  3.91783  4.05854  2.99908  3.66967  4.64758  2.88131  3.85092  3.15704  3.51310  2.93748  3.31157  3.69941  5.64541  4.34944    279 d - - -
          2.68618  4.42225  2.77519  2.73123  3.46354  2.40513  3.72494  3.29354  2.67741  2.69355  4.24690  2.90347  2.73739  3.18146  2.89801  2.37887  2.77519  2.98518  4.58477  3.61503
          0.03189  3.85706  4.57941  0.61958  0.77255  0.48576  0.95510
    280   2.98834  4.82828  3.47744  2.99191  4.17896  3.47911  3.81353  3.71972  2.23178  3.23846  4.23917  3.35275  3.98256  3.03474  1.00218  3.07333  3.25542  3.44437  5.26833  4.10980    280 r - - -
          2.68618  4.42225  2.77519  2.73123  3.46354  2.40513  3.72494  3.29354  2.67741  2.69355  4.24690  2.90347  2.73739  3.18146  2.89801  2.37887  2.77519  2.98518  4.58477  3.61503
          0.03189  3.85706  4.57941  0.61958  0.77255  0.48576  0.95510
    281   2.30765  4.22777  3.19326  3.00846  4.06102  2.95795  4.11867  3.58161  3.08118  3.30308  4.23055  3.23561  3.69551  3.43173  3.36759  1.11452  2.78666  3.12009  5.43477  4.14450    281 s - - -
          2.68618  4.42225  2.77519  2.73123  3.46354  2.40513  3.72494  3.29354  2.67741  2.69355  4.24690  2.90347  2.73739  3.18146  2.89801  2.37887  2.77519  2.98518  4.58477  3.61503
          0.03189  3.85706  4.57941  0.61958  0.77255  0.48576  0.95510
    282   2.79597  4.34298  4.10389  3.76667  3.53898  3.70781  4.57111  2.05151  3.63422  2.22878  3.50660  3.95894  4.26927  3.99519  3.84818  3.21048  3.15795  1.04455  5.32077  4.05137    282 v - - -
          2.68618  4.42225  2.77519  2.73123  3.46354  2.40513  3.72494  3.29354  2.67741  2.69355  4.24690  2.90347  2.73739  3.18146  2.89801  2.37887  2.77519  2.98518  4.58477  3.61503
          0.03189  3.85706  4.57941  0.61958  0.77255  0.48576  0.95510
    283   3.11705  4.48741  4.54880  4.03158  3.16714  4.33175  4.68991  1.51458  3.85459  1.29870  3.02240  4.31079  4.60381  4.11201  4.04498  3.69914  3.36299  1.91208  5.16449  3.97172    283 l - - -
          2.68618  4.42225  2.77519  2.73123  3.46354  2.40513  3.72494  3.29354  2.67741  2.69355  4.24690  2.90347  2.73739  3.18146  2.89801  2.37887  2.77519  2.98518  4.58477  3.61503
          0.03189  3.85706  4.57941  0.61958  0.77255  0.48576  0.95510
    284   2.30765  4.22777  3.19326  3.00846  4.06102  2.95795  4.11867  3.58161  3.08118  3.30308  4.23055  3.23561  3.69551  3.43173  3.36759  1.11452  2.78666  3.12009  5.43477  4.14450    284 s - - -
          2.68618  4.42225  2.77519  2.73123  3.46354  2.40513  3.72494  3.29354  2.67741  2.69355  4.24690  2.90347  2.73739  3.18146  2.89801  2.37887  2.77519  2.98518  4.58477  3.61503
          0.03189  3.85706  4.57941  0.61958  0.77255  0.48576  0.95510
    285   2.71089  4.70672  2.70020  2.58419  4.06785  3.17382  3.90895  3.77504  2.81142  3.42370  4.37915  1.18562  3.82499  3.18179  3.16546  2.77874  3.09231  3.39881  5.37555  4.01738    285 n - - -
          2.68618  4.42225  2.77519  2.73123  3.46354  2.40513  3.72494  3.29354  2.67741  2.69355  4.24690  2.90347  2.73739  3.18146  2.89801  2.37887  2.77519  2.98518  4.58477  3.61503
          0.03189  3.85706  4.57941  0.61958  0.77255  0.48576  0.95510
    286   3.01913  4.44232  4.31353  3.92886  3.36395  4.04969  4.65993  1.09719  3.75669  1.95330  3.30187  4.17637  4.48250  4.10664  3.95503  3.54361  3.31862  1.84585  5.25150  3.98838    286 i - - -
          2.68618  4.42225  2.77519  2.73123  3.46354  2.40513  3.72494  3.29354  2.67741  2.69355  4.24690  2.90347  2.73739  3.18146  2.89801  2.37887  2.77519  2.98518  4.58477  3.61503
          0.03189  3.85706  4.57941  0.61958  0.77255  0.48576  0.95510
    287   2.97841  4.79836  3.11107  2.86959  3.27425  3.43475  1.17541  3.67894  2.71307  3.17478  4.21664  3.27949  3.98650  3.23566  2.97964  3.04928  3.28131  3.41437  4.73948  3.22557    287 h - - -
          2.68618  4.42225  2.77519  2.73123  3.46354  2.40513  3.72494  3.29354  2.67741  2.69355  4.24690  2.90347  2.73739  3.18146  2.89801  2.37887  2.77519  2.98518  4.58477  3.61503
          0.03189  3.85706  4.57941  0.61958  0.77255  0.48576  0.95510
    288   2.98834  4.82828  3.47744  2.99191  4.17896  3.47911  3.81353  3.71972  2.23178  3.23846  4.23917  3.35275  3.98256  3.03474  1.00218  3.07333  3.25542  3.44437  5.26833  4.10980    288 r - - -
          2.68618  4.42225  2.77519  2.73123  3.46354  2.40513  3.72494  3.29354  2.67741  2.69355  4.24690  2.90347  2.73739  3.18146  2.89801  2.37887  2.77519  2.98518  4.58477  3.61503
          0.03189  3.85706  4.57941  0.61958  0.77255  0.48576  0.95510
    289   2.93932  5.04683  2.48154  1.04748  4.39116  3.26433  3.84999  3.84201  2.72859  3.46167  4.43654  2.92459  3.86823  3.06606  3.13573  2.92338  3.24349  3.52750  5.56565  4.28806    289 e - - -
          2.68618  4.42225  2.77519  2.73123  3.46354  2.40513  3.72494  3.29354  2.67741  2.69355  4.24690  2.90347  2.73739  3.18146  2.89801  2.37887  2.77519  2.98518  4.58477  3.61503
          0.03189  3.85706  4.57941  0.61958  0.77255  0.48576  0.95510
    290   2.64612  4.42292  3.31673  3.21426  4.35654  0.75328  4.33534  3.95253  3.39342  3.60857  4.58430  3.48106  3.81356  3.71882  3.63103  2.81762  3.12616  3.48384  5.45562  4.45797    290 g - - -
          2.68618  4.42225  2.77519  2.73123  3.46354  2.40513  3.72494  3.29354  2.67741  2.69355  4.24690  2.90347  2.73739  3.18146  2.89801  2.37887  2.77519  2.98518  4.58477  3.61503
          0.03189  3.85706  4.57941  0.61958  0.77255  0.48576  0.95510
    291   2.40467  4.24967  3.41466  3.16612  3.95551  3.08942  4.18458  3.08077  3.10878  2.94481  3.99643  3.37787  3.79201  3.50441  3.36813  2.60579  1.19829  2.77740  5.39467  4.17218    291 t - - -
          2.68618  4.42225  2.77519  2.73123  3.46354  2.40513  3.72494  3.29354  2.67741  2.69355  4.24690  2.90347  2.73739  3.18146  2.89801  2.37887  2.77519  2.98518  4.58477  3.61503
          0.03189  3.85706  4.57941  0.61958  0.77255  0.48576  0.95510
    292   2.73146  4.49123  3.33700  3.17391  4.17018  3.17962  4.25253  3.71175  3.22992  3.34022  4.38950  3.48210  0.85677  3.61917  3.47709  2.89850  3.17184  3.35887  5.36084  4.29068    292 p - - -
          2.68618  4.42225  2.77519  2.73123  3.46354  2.40513  3.72494  3.29354  2.67741  2.69355  4.24690  2.90347  2.73739  3.18146  2.89801  2.37887  2.77519  2.98518  4.58477  3.61503
          0.03189  3.85706  4.57941  0.61958  0.77255  0.48576  0.95510
    293   2.73146  4.49123  3.33700  3.17391  4.17018  3.17962  4.25253  3.71175  3.22992  3.34022  4.38950  3.48210  0.85677  3.61917  3.47709  2.89850  3.17184  3.35887  5.36084  4.29068    293 p - - -
          2.68618  4.42225  2.77519  2.73123  3.46354  2.40513  3.72494  3.29354  2.67741  2.69355  4.24690  2.90347  2.73739  3.18146  2.89801  2.37887  2.77519  2.98518  4.58477  3.61503
          0.03189  3.85706  4.57941  0.61958  0.77255  0.48576  0.95510
    294   2.79597  4.34298  4.10389  3.76667  3.53898  3.70781  4.57111  2.05151  3.63422  2.22878  3.50660  3.95894  4.26927  3.99519  3.84818  3.21048  3.15795  1.04455  5.32077  4.05137    294 v - - -
          2.68618  4.42225  2.77519  2.73123  3.46354  2.40513  3.72494  3.29354  2.67741  2.69355  4.24690  2.90347  2.73739  3.18146  2.89801  2.37887  2.77519  2.98518  4.58477  3.61503
          0.03189  3.85706  4.57941  0.61958  0.77255  0.48576  0.95510
    295   2.93932  5.04683  2.48154  1.04748  4.39116  3.26433  3.84999  3.84201  2.72859  3.46167  4.43654  2.92459  3.86823  3.06606  3.13573  2.92338  3.24349  3.52750  5.56565  4.28806    295 e - - -
          2.68618  4.42225  2.77519  2.73123  3.46354  2.40513  3.72494  3.29354  2.67741  2.69355  4.24690  2.90347  2.73739  3.18146  2.89801  2.37887  2.77519  2.98518  4.58477  3.61503
          0.03189  3.85706  4.57941  0.61958  0.77255  0.48576  0.95510
    296   1.03619  4.18460  3.44716  3.23791  4.03724  3.00953  4.26175  3.16045  3.25377  3.04276  4.07640  3.39135  3.74730  3.59638  3.50528  2.53509  2.81139  2.81753  5.46594  4.26450    296 a - - -
          2.68618  4.42225  2.77519  2.73123  3.46354  2.40513  3.72494  3.29354  2.67741  2.69355  4.24690  2.90347  2.73739  3.18146  2.89801  2.37887  2.77519  2.98518  4.58477  3.61503
          0.03189  3.85706  4.57941  0.61958  0.77255  0.48576  0.95510
    297   1.03619  4.18460  3.44716  3.23791  4.03724  3.00953  4.26175  3.16045  3.25377  3.04276  4.07640  3.39135  3.74730  3.59638  3.50528  2.53509  2.81139  2.81753  5.46594  4.26450    297 a - - -
          2.68618  4.42225  2.77519  2.73123  3.46354  2.40513  3.72494  3.29354  2.67741  2.69355  4.24690  2.90347  2.73739  3.18146  2.89801  2.37887  2.77519  2.98518  4.58477  3.61503
          0.03189  3.85706  4.57941  0.61958  0.77255  0.48576  0.95510
    298   1.03619  4.18460  3.44716  3.23791  4.03724  3.00953  4.26175  3.16045  3.25377  3.04276  4.07640  3.39135  3.74730  3.59638  3.50528  2.53509  2.81139  2.81753  5.46594  4.26450    298 a - - -
          2.68618  4.42225  2.77519  2.73123  3.46354  2.40513  3.72494  3.29354  2.67741  2.69355  4.24690  2.90347  2.73739  3.18146  2.89801  2.37887  2.77519  2.98518  4.58477  3.61503
          0.03189  3.85706  4.57941  0.61958  0.77255  0.48576  0.95510
    299   2.79597  4.34298  4.10389  3.76667  3.53898  3.70781  4.57111  2.05151  3.63422  2.22878  3.50660  3.95894  4.26927  3.99519  3.84818  3.21048  3.15795  1.04455  5.32077  4.05137    299 v - - -
          2.68618  4.42225  2.77519  2.73123  3.46354  2.40513  3.72494  3.29354  2.67741  2.69355  4.24690  2.90347  2.73739  3.18146  2.89801  2.37887  2.77519  2.98518  4.58477  3.61503
          0.03189  3.85706  4.57941  0.61958  0.77255  0.48576  0.95510
    300   3.01913  4.44232  4.31353  3.92886  3.36395  4.04969  4.65993  1.09719  3.75669  1.95330  3.30187  4.17637  4.48250  4.10664  3.95503  3.54361  3.31862  1.84585  5.25150  3.98838    300 i - - -
          2.68618  4.42225  2.77519  2.73123  3.46354  2.40513  3.72494  3.29354  2.67741  2.69355  4.24690  2.90347  2.73739  3.18146  2.89801  2.37887  2.77519  2.98518  4.58477  3.61503
          0.03189  3.85706  4.57941  0.61958  0.77255  0.48576  0.95510
    301   2.79597  4.34298  4.10389  3.76667  3.53898  3.70781  4.57111  2.05151  3.63422  2.22878  3.50660  3.95894  4.26927  3.99519  3.84818  3.21048  3.15795  1.04455  5.32077  4.05137    301 v - - -
          2.68618  4.42225  2.77519  2.73123  3.46354  2.40513  3.72494  3.29354  2.67741  2.69355  4.24690  2.90347  2.73739  3.18146  2.89801  2.37887  2.77519  2.98518  4.58477  3.61503
          0.03189  3.85706  4.57941  0.61958  0.77255  0.48576  0.95510
    302   2.97328  5.09882  0.94040  2.32577  4.47382  3.19920  3.91783  4.05854  2.99908  3.66967  4.64758  2.88131  3.85092  3.15704  3.51310  2.93748  3.31157  3.69941  5.64541  4.34944    302 d - - -
          2.68618  4.42225  2.77519  2.73123  3.46354  2.40513  3.72494  3.29354  2.67741  2.69355  4.24690  2.90347  2.73739  3.18146  2.89801  2.37887  2.77519  2.98518  4.58477  3.61503
          0.03189  3.85706  4.57941  0.61958  0.77255  0.48576  0.95510
    303   3.13813  4.60504  4.16470  3.80463  3.13008  3.96247  4.46520  2.33346  3.57252  0.89440  3.15810  4.08158  4.40057  3.94454  3.75105  3.53174  3.43313  2.36676  5.00363  3.72335    303 l - - -
          2.68618  4.42225  2.77519  2.73123  3.46354  2.40513  3.72494  3.29354  2.67741  2.69355  4.24690  2.90347  2.73739  3.18146  2.89801  2.37887  2.77519  2.98518  4.58477  3.61503
          0.03189  3.85706  4.57941  0.61958  0.77255  0.48576  0.95510
    304   2.79597  4.34298  4.10389  3.76667  3.53898  3.70781  4.57111  2.05151  3.63422  2.22878  3.50660  3.95894  4.26927  3.99519  3.84818  3.21048  3.15795  1.04455  5.32077  4.05137    304 v - - -
          2.68618  4.42225  2.77519  2.73123  3.46354  2.40513  3.72494  3.29354  2.67741  2.69355  4.24690  2.90347  2.73739  3.18146  2.89801  2.37887  2.77519  2.98518  4.58477  3.61503
          0.03189  3.85706  4.57941  0.61958  0.77255  0.48576  0.95510
    305   2.98834  4.82828  3.47744  2.99191  4.17896  3.47911  3.81353  3.71972  2.23178  3.23846  4.23917  3.35275  3.98256  3.03474  1.00218  3.07333  3.25542  3.44437  5.26833  4.10980    305 r - - -
          2.68618  4.42225  2.77519  2.73123  3.46354  2.40513  3.72494  3.29354  2.67741  2.69355  4.24690  2.90347  2.73739  3.18146  2.89801  2.37887  2.77519  2.98518  4.58477  3.61503
          0.03189  3.85706  4.57941  0.61958  0.77255  0.48576  0.95510
    306   2.78777  5.18753  1.73712  2.15487  4.45417  3.21683  3.67411  3.97343  2.57060  3.50586  4.35853  2.71896  3.78507  2.01905  3.07092  2.72552  3.06348  3.59026  5.66078  4.22736    306 d - - -
          2.68618  4.42225  2.77519  2.73123  3.46354  2.40513  3.72494  3.29354  2.67741  2.69355  4.24690  2.90347  2.73739  3.18146  2.89801  2.37887  2.77519  2.98518  4.58477  3.61503
          0.03189  3.85706  4.57941  0.61958  0.77255  0.48576  0.95510
    307   2.95727  4.50852  4.03295  3.62537  3.20127  3.82259  4.36408  2.37534  3.39424  1.79836  1.40777  3.90473  4.28321  3.77719  3.60135  3.30472  3.26232  2.37964  5.03996  3.80032    307 m - - -
          2.68618  4.42225  2.77519  2.73123  3.46354  2.40513  3.72494  3.29354  2.67741  2.69355  4.24690  2.90347  2.73739  3.18146  2.89801  2.37887  2.77519  2.98518  4.58477  3.61503
          0.03189  3.85706  4.57941  0.61958  0.77255  0.48576  0.95510
    308   3.10777  4.54444  4.38964  3.85186  3.04411  4.22538  4.52028  2.17051  3.65019  1.19608  2.03360  4.15934  4.49912  3.91580  3.84786  3.57271  3.34528  2.24550  5.03318  3.87141    308 l - - -
          2.68618  4.42225  2.77519  2.73123  3.46354  2.40513  3.72494  3.29354  2.67741  2.69355  4.24690  2.90347  2.73739  3.18146  2.89801  2.37887  2.77519  2.98518  4.58477  3.61503
          0.03189  3.85706  4.57941  0.61958  0.77255  0.48576  0.95510
    309   2.78270  4.94285  3.04097  2.52854  4.14211  3.47309  2.43566  3.66164  2.07895  3.18738  4.03785  3.00008  3.87585  2.35478  2.09420  2.79376  2.99045  3.34342  5.27873  3.97173    309 k - - -
          2.68618  4.42225  2.77519  2.73123  3.46354  2.40513  3.72494  3.29354  2.67741  2.69355  4.24690  2.90347  2.73739  3.18146  2.89801  2.37887  2.77519  2.98518  4.58477  3.61503
          0.03189  3.85706  4.57941  0.61958  0.77255  0.48576  0.95510
    310   3.00593  4.64900  3.66046  3.19368  2.38829  3.77117  2.12110  3.24527  2.91837  2.74400  3.79825  3.46494  4.16386  3.33450  3.16956  3.12585  3.23922  3.05298  2.21506  2.34502    310 h - - -
          2.68618  4.42225  2.77519  2.73123  3.46354  2.40513  3.72494  3.29354  2.67741  2.69355  4.24690  2.90347  2.73739  3.18146  2.89801  2.37887  2.77519  2.98518  4.58477  3.61503
          0.03189  3.85706  4.57941  0.61958  0.77255  0.48576  0.95510
    311   2.95825  4.92114  3.13320  2.75772  4.30405  3.44922  3.75103  3.73239  1.05955  3.30090  4.26331  3.18283  3.95076  2.94347  2.42921  3.00133  3.21273  3.44109  5.36514  4.17574    311 k - - -
          2.68618  4.42225  2.77519  2.73123  3.46354  2.40513  3.72494  3.29354  2.67741  2.69355  4.24690  2.90347  2.73739  3.18146  2.89801  2.37887  2.77519  2.98518  4.58477  3.61503
          0.03189  3.85706  4.57941  0.61958  0.77255  0.48576  0.95510
    312   1.03619  4.18460  3.44716  3.23791  4.03724  3.00953  4.26175  3.16045  3.25377  3.04276  4.07640  3.39135  3.74730  3.59638  3.50528  2.53509  2.81139  2.81753  5.46594  4.26450    312 a - - -
          2.68618  4.42225  2.77519  2.73123  3.46354  2.40513  3.72494  3.29354  2.67741  2.69355  4.24690  2.90347  2.73739  3.18146  2.89801  2.37887  2.77519  2.98518  4.58477  3.61503
          0.03189  3.85706  4.57941  0.61958  0.77255  0.48576  0.95510
    313   2.30765  4.22777  3.19326  3.00846  4.06102  2.95795  4.11867  3.58161  3.08118  3.30308  4.23055  3.23561  3.69551  3.43173  3.36759  1.11452  2.78666  3.12009  5.43477  4.14450    313 s - - -
          2.68618  4.42225  2.77519  2.73123  3.46354  2.40513  3.72494  3.29354  2.67741  2.69355  4.24690  2.90347  2.73739  3.18146  2.89801  2.37887  2.77519  2.98518  4.58477  3.61503
          0.03189  3.85706  4.57941  0.61958  0.77255  0.48576  0.95510
    314   2.64612  4.42292  3.31673  3.21426  4.35654  0.75328  4.33534  3.95253  3.39342  3.60857  4.58430  3.48106  3.81356  3.71882  3.63103  2.81762  3.12616  3.48384  5.45562  4.45797    314 g - - -
          2.68618  4.42225  2.77519  2.73123  3.46354  2.40513  3.72494  3.29354  2.67741  2.69355  4.24690  2.90347  2.73739  3.18146  2.89801  2.37887  2.77519  2.98518  4.58477  3.61503
          0.03189  3.85706  4.57941  0.61958  0.77255  0.48576  0.95510
    315   3.01913  4.44232  4.31353  3.92886  3.36395  4.04969  4.65993  1.09719  3.75669  1.95330  3.30187  4.17637  4.48250  4.10664  3.95503  3.54361  3.31862  1.84585  5.25150  3.98838    315 i - - -
          2.68618  4.42225  2.77519  2.73123  3.46354  2.40513  3.72494  3.29354  2.67741  2.69355  4.24690  2.90347  2.73739  3.18146  2.89801  2.37887  2.77519  2.98518  4.58477  3.61503
          0.03189  3.85706  4.57941  0.61958  0.77255  0.48576  0.95510
    316   2.05179  4.73464  3.07869  2.57337  4.11062  3.39509  3.63056  3.47422  1.96728  3.07919  3.93532  3.02671  3.83937  2.79795  2.19811  2.71924  2.90945  3.15903  5.29219  4.03077    316 k - - -
          2.68618  4.42225  2.77519  2.73123  3.46354  2.40513  3.72494  3.29354  2.67741  2.69355  4.24690  2.90347  2.73739  3.18146  2.89801  2.37887  2.77519  2.98518  4.58477  3.61503
          0.03189  3.85706  4.57941  0.61958  0.77255  0.48576  0.95510
    317   3.13813  4.60504  4.16470  3.80463  3.13008  3.96247  4.46520  2.33346  3.57252  0.89440  3.15810  4.08158  4.40057  3.94454  3.75105  3.53174  3.43313  2.36676  5.00363  3.72335    317 l - - -
          2.68618  4.42225  2.77519  2.73123  3.46354  2.40513  3.72494  3.29354  2.67741  2.69355  4.24690  2.90347  2.73739  3.18146  2.89801  2.37887  2.77519  2.98518  4.58477  3.61503
          0.03189  3.85706  4.57941  0.61958  0.77255  0.48576  0.95510
    318   2.71089  4.70672  2.70020  2.58419  4.06785  3.17382  3.90895  3.77504  2.81142  3.42370  4.37915  1.18562  3.82499  3.18179  3.16546  2.77874  3.09231  3.39881  5.37555  4.01738    318 n - - -
          2.68618  4.42225  2.77519  2.73123  3.46354  2.40513  3.72494  3.29354  2.67741  2.69355  4.24690  2.90347  2.73739  3.18146  2.89801  2.37887  2.77519  2.98518  4.58477  3.61503
          0.03189  3.85706  4.57941  0.61958  0.77255  0.48576  0.95510
    319   2.95487  5.04445  3.34026  2.72094  4.46125  3.57752  3.57039  3.82290  1.48455  3.29872  4.17602  3.12952  3.96256  2.71347  1.61996  2.96296  3.13529  3.51235  5.36804  4.18498    319 k - - -
          2.68618  4.42225  2.77519  2.73123  3.46354  2.40513  3.72494  3.29354  2.67741  2.69355  4.24690  2.90347  2.73739  3.18146  2.89801  2.37887  2.77519  2.98518  4.58477  3.61503
          0.03189  3.85706  4.57941  0.61958  0.77255  0.48576  0.95510
    320   1.87373  4.51729  3.20454  2.74452  4.03653  3.27080  3.76600  3.36748  2.39365  3.03440  3.93706  3.12748  3.81246  2.96808  1.93595  2.65864  2.86858  3.04303  5.30124  4.05102    320 a - - -
          2.68618  4.42225  2.77519  2.73123  3.46354  2.40513  3.72494  3.29354  2.67741  2.69355  4.24690  2.90347  2.73739  3.18146  2.89801  2.37887  2.77519  2.98518  4.58477  3.61503
          0.03189  3.85706  4.57941  0.61958  0.77255  0.48576  0.95510
    321   2.77332  4.63041  3.25287  2.80718  3.50450  3.55760  3.79619  2.92391  2.53193  1.84348  3.54534  3.23952  3.98706  2.16012  2.82577  2.91190  3.02030  2.79685  5.03681  3.71267    321 l - - -
          2.68620  4.42227  2.77522  2.73125  3.46356  2.40515  3.72497  3.29356  2.67743  2.69357  4.24692  2.90305  2.73742  3.18149  2.89803  2.37889  2.77522  2.98521  4.58479  3.61505
          0.23973  1.59506  4.57941  0.29088  1.37675  0.48576  0.95510
    322   1.60312  4.20508  3.22406  2.93440  4.08657  2.98537  4.04558  3.38593  2.97563  3.13371  4.03560  3.19336  2.10017  3.30912  3.30125  2.44173  2.72015  2.97157  5.45270  4.21913    323 a - - -
          2.68618  4.42225  2.77519  2.73123  3.46354  2.40513  3.72494  3.29354  2.67741  2.69355  4.24690  2.90347  2.73739  3.18146  2.89801  2.37887  2.77519  2.98518  4.58477  3.61503
          0.03189  3.85706  4.57941  0.61958  0.77255  0.48576  0.95510
    323   2.64612  4.42292  3.31673  3.21426  4.35654  0.75328  4.33534  3.95253  3.39342  3.60857  4.58430  3.48106  3.81356  3.71882  3.63103  2.81762  3.12616  3.48384  5.45562  4.45797    324 g - - -
          2.68618  4.42225  2.77519  2.73123  3.46354  2.40513  3.72494  3.29354  2.67741  2.69355  4.24690  2.90347  2.73739  3.18146  2.89801  2.37887  2.77519  2.98518  4.58477  3.61503
          0.03189  3.85706  4.57941  0.61958  0.77255  0.48576  0.95510
    324   2.72798  4.65183  2.04230  2.61148  2.18123  3.42805  3.71807  3.12041  2.80845  2.75340  3.77009  3.08518  3.91480  3.08272  3.23078  2.82092  2.99763  2.90330  4.79260  3.28339    325 d - - -
          2.68618  4.42225  2.77519  2.73123  3.46354  2.40513  3.72494  3.29354  2.67741  2.69355  4.24690  2.90347  2.73739  3.18146  2.89801  2.37887  2.77519  2.98518  4.58477  3.61503
          0.03189  3.85706  4.57941  0.61958  0.77255  0.48576  0.95510
    325   1.54106  4.10589  3.31255  3.04359  4.14583  2.89314  4.12185  3.47541  3.09302  3.23900  4.10422  3.21929  3.63359  3.40148  3.39828  1.63771  2.65369  2.99439  5.51710  4.28628    326 a - - -
          2.68618  4.42225  2.77519  2.73123  3.46354  2.40513  3.72494  3.29354  2.67741  2.69355  4.24690  2.90347  2.73739  3.18146  2.89801  2.37887  2.77519  2.98518  4.58477  3.61503
          0.03189  3.85706  4.57941  0.61958  0.77255  0.48576  0.95510
    326   2.64612  4.42292  3.31673  3.21426  4.35654  0.75328  4.33534  3.95253  3.39342  3.60857  4.58430  3.48106  3.81356  3.71882  3.63103  2.81762  3.12616  3.48384  5.45562  4.45797    327 g - - -
          2.68618  4.42225  2.77519  2.73123  3.46354  2.40513  3.72494  3.29354  2.67741  2.69355  4.24690  2.90347  2.73739  3.18146  2.89801  2.37887  2.77519  2.98518  4.58477  3.61503
          0.23973  3.85706  1.65012  0.61958  0.77255  0.48576  0.95510
    327   1.38218  4.10754  3.25546  3.05222  3.84498  2.93394  4.09768  2.94260  3.06230  2.82995  3.90062  3.25301  3.65364  3.42870  3.31960  2.46718  2.72983  2.63771  5.29563  4.07331    328 a - - -
          2.68618  4.42225  2.77519  2.73123  3.46354  2.40513  3.72494  3.29354  2.67741  2.69355  4.24690  2.90347  2.73739  3.18146  2.89801  2.37887  2.77519  2.98518  4.58477  3.61503
          0.02650  3.64384        *  0.61958  0.77255  0.00000        *
//
HMMER3/f [3.1b2 | February 2015]
NAME  HMMetlyEutC_3_eut2.HO
LENG  278
ALPH  amino
RF    no
MM    no
CONS  yes
CS    no
MAP   yes
DATE  Thu Nov 19 21:56:34 2020
NSEQ  9
EFFN  1.103027
CKSUM 2316407550
STATS LOCAL MSV      -11.0682  0.70192
STATS LOCAL VITERBI  -11.4996  0.70192
STATS LOCAL FORWARD   -5.2165  0.70192
HMM          A        C        D        E        F        G        H        I        K        L        M        N        P        Q        R        S        T        V        W        Y   
            m->m     m->i     m->d     i->m     i->i     d->m     d->d
  COMPO   2.31158  4.39041  2.96577  2.71141  3.64325  2.64829  3.80568  2.89528  2.77793  2.43202  3.68270  3.18558  3.34321  3.09950  2.78505  2.64872  2.79860  2.57827  4.95338  3.78053
          2.68618  4.42225  2.77519  2.73123  3.46354  2.40513  3.72494  3.29354  2.67741  2.69355  4.24690  2.90347  2.73739  3.18146  2.89801  2.37887  2.77519  2.98518  4.58477  3.61503
          0.02306  4.17720  4.89955  0.61958  0.77255  0.00000        *
      1   2.72587  4.83372  3.03972  2.01936  4.06075  3.50241  3.70445  3.42994  2.10177  3.04572  2.23730  3.05298  3.91185  2.87444  2.79530  2.77520  2.95393  3.14270  5.32752  4.02885      1 e - - -
          2.68618  4.42225  2.77519  2.73123  3.46354  2.40513  3.72494  3.29354  2.67741  2.69355  4.24690  2.90347  2.73739  3.18146  2.89801  2.37887  2.77519  2.98518  4.58477  3.61503
          0.02306  4.17720  4.89955  0.61958  0.77255  0.48576  0.95510
      2   2.09721  4.73725  2.31099  2.54449  4.42216  3.23502  3.89894  3.85426  2.79622  3.46621  4.28129  3.01769  3.83645  3.07304  3.26565  1.44924  2.94348  3.41258  5.68045  4.33458      2 s - - -
          2.68618  4.42225  2.77519  2.73123  3.46354  2.40513  3.72494  3.29354  2.67741  2.69355  4.24690  2.90347  2.73739  3.18146  2.89801  2.37887  2.77519  2.98518  4.58477  3.61503
          0.02306  4.17720  4.89955  0.61958  0.77255  0.48576  0.95510
      3   2.62247  4.69338  3.09710  2.29202  3.91966  3.46733  3.69127  3.31118  2.50009  2.95068  2.98270  3.04687  3.86548  2.87268  2.65859  2.46369  2.11678  3.01890  5.22968  3.92830      3 t - - -
          2.68618  4.42225  2.77519  2.73123  3.46354  2.40513  3.72494  3.29354  2.67741  2.69355  4.24690  2.90347  2.73739  3.18146  2.89801  2.37887  2.77519  2.98518  4.58477  3.61503
          0.02306  4.17720  4.89955  0.61958  0.77255  0.48576  0.95510
      4   2.13523  4.32339  3.70968  3.21519  3.64891  3.49572  4.11684  2.70585  3.12690  1.90817  3.58269  3.51585  4.02119  3.45390  3.43369  2.84480  1.78826  2.49379  5.17196  3.95161      4 t - - -
          2.68618  4.42225  2.77519  2.73123  3.46354  2.40513  3.72494  3.29354  2.67741  2.69355  4.24690  2.90347  2.73739  3.18146  2.89801  2.37887  2.77519  2.98518  4.58477  3.61503
          0.02306  4.17720  4.89955  0.61958  0.77255  0.48576  0.95510
      5   2.80539  5.18207  2.33744  2.41463  4.51777  3.45543  3.66678  3.96983  2.31017  3.46501  4.26436  2.94331  3.89580  2.38353  1.63641  2.77187  3.03430  3.58438  5.59392  4.24217      5 r - - -
          2.68618  4.42225  2.77519  2.73123  3.46354  2.40513  3.72494  3.29354  2.67741  2.69355  4.24690  2.90347  2.73739  3.18146  2.89801  2.37887  2.77519  2.98518  4.58477  3.61503
          0.02306  4.17720  4.89955  0.61958  0.77255  0.48576  0.95510
      6   2.37101  5.12067  2.30557  2.31735  4.44139  3.38433  3.63590  3.90804  2.14579  3.41975  4.19014  2.86604  3.82058  2.18904  2.89195  2.34182  2.92282  3.50262  5.57944  4.18080      6 k - - -
          2.68618  4.42225  2.77519  2.73123  3.46354  2.40513  3.72494  3.29354  2.67741  2.69355  4.24690  2.90347  2.73739  3.18146  2.89801  2.37887  2.77519  2.98518  4.58477  3.61503
          0.02306  4.17720  4.89955  0.61958  0.77255  0.48576  0.95510
      7   2.81013  4.34394  3.98360  2.66082  3.31968  3.89352  4.17815  1.87645  3.31617  1.59434  2.82369  3.74765  4.23643  3.59242  3.58321  3.17367  3.04118  2.28077  4.97703  3.79370      7 l - - -
          2.68618  4.42225  2.77519  2.73123  3.46354  2.40513  3.72494  3.29354  2.67741  2.69355  4.24690  2.90347  2.73739  3.18146  2.89801  2.37887  2.77519  2.98518  4.58477  3.61503
          0.02306  4.17720  4.89955  0.61958  0.77255  0.48576  0.95510
      8   2.75957  4.28203  3.97346  2.67663  3.38756  3.85875  4.16521  1.89251  3.32090  2.25660  2.53290  3.72815  4.21505  3.59635  3.59053  3.14047  2.99494  1.73077  4.98302  3.78166      8 v - - -
          2.68618  4.42225  2.77519  2.73123  3.46354  2.40513  3.72494  3.29354  2.67741  2.69355  4.24690  2.90347  2.73739  3.18146  2.89801  2.37887  2.77519  2.98518  4.58477  3.61503
          0.02306  4.17720  4.89955  0.61958  0.77255  0.48576  0.95510
      9   2.44700  5.18331  2.31960  1.70989  4.49801  3.37228  3.65703  3.96969  2.17991  3.47788  4.25175  2.84612  3.83084  2.77773  2.95532  2.67662  2.64662  3.55958  5.63669  4.22385      9 e - - -
          2.68618  4.42225  2.77519  2.73123  3.46354  2.40513  3.72494  3.29354  2.67741  2.69355  4.24690  2.90347  2.73739  3.18146  2.89801  2.37887  2.77519  2.98518  4.58477  3.61503
          0.02306  4.17720  4.89955  0.61958  0.77255  0.48576  0.95510
     10   1.15062  4.23763  3.58110  3.28838  4.45065  2.08389  4.35388  3.87263  3.36093  3.55526  4.36633  3.41252  3.77425  3.62568  3.67500  1.97913  2.78711  3.28945  5.78790  4.58669     10 a - - -
          2.68618  4.42225  2.77519  2.73123  3.46354  2.40513  3.72494  3.29354  2.67741  2.69355  4.24690  2.90347  2.73739  3.18146  2.89801  2.37887  2.77519  2.98518  4.58477  3.61503
          0.02306  4.17720  4.89955  0.61958  0.77255  0.48576  0.95510
     11   2.80187  4.33324  3.99484  3.42112  3.37009  3.88658  4.17349  2.07202  2.58576  1.55332  3.28516  3.74441  4.23635  3.58503  3.52608  3.17148  3.03505  1.96434  4.99847  3.80466     11 l - - -
          2.68618  4.42225  2.77519  2.73123  3.46354  2.40513  3.72494  3.29354  2.67741  2.69355  4.24690  2.90347  2.73739  3.18146  2.89801  2.37887  2.77519  2.98518  4.58477  3.61503
          0.02306  4.17720  4.89955  0.61958  0.77255  0.48576  0.95510
     12   2.83221  4.69133  3.60254  3.01961  3.94700  3.62962  3.89787  3.10861  2.45789  2.87119  3.87064  3.39484  4.07686  3.11827  1.44485  2.98228  3.09504  2.01612  5.29747  4.05459     12 r - - -
          2.68618  4.42225  2.77519  2.73123  3.46354  2.40513  3.72494  3.29354  2.67741  2.69355  4.24690  2.90347  2.73739  3.18146  2.89801  2.37887  2.77519  2.98518  4.58477  3.61503
          0.02306  4.17720  4.89955  0.61958  0.77255  0.48576  0.95510
     13   2.31879  5.01812  2.89575  2.01077  4.32600  3.42229  3.62605  3.76750  2.34983  3.30444  4.08873  2.92019  3.83067  2.26916  2.53636  2.65495  2.54037  3.39181  5.48135  4.11841     13 e - - -
          2.68618  4.42225  2.77519  2.73123  3.46354  2.40513  3.72494  3.29354  2.67741  2.69355  4.24690  2.90347  2.73739  3.18146  2.89801  2.37887  2.77519  2.98518  4.58477  3.61503
          0.02306  4.17720  4.89955  0.61958  0.77255  0.48576  0.95510
     14   2.49170  5.12227  2.92045  1.90512  4.46231  3.46782  3.63919  3.89612  2.26603  3.39955  4.19173  2.95674  3.88039  2.39260  1.97312  2.73763  2.98414  3.51584  5.53958  4.19943     14 e - - -
          2.68618  4.42225  2.77519  2.73123  3.46354  2.40513  3.72494  3.29354  2.67741  2.69355  4.24690  2.90347  2.73739  3.18146  2.89801  2.37887  2.77519  2.98518  4.58477  3.61503
          0.02306  4.17720  4.89955  0.61958  0.77255  0.48576  0.95510
     15   3.30644  4.61211  5.00305  4.43396  3.20750  4.60701  4.94763  1.90511  4.31115  1.00375  2.50910  4.65659  4.79737  4.39928  4.41119  3.95285  3.52994  1.85554  5.25870  4.20124     15 l - - -
          2.68618  4.42225  2.77519  2.73123  3.46354  2.40513  3.72494  3.29354  2.67741  2.69355  4.24690  2.90347  2.73739  3.18146  2.89801  2.37887  2.77519  2.98518  4.58477  3.61503
          0.02306  4.17720  4.89955  0.61958  0.77255  0.48576  0.95510
     16   2.55541  4.30681  3.58024  3.04850  3.59504  2.05428  3.96974  2.82260  2.98674  2.61867  2.71777  3.39444  3.95765  3.29847  3.32166  2.78522  2.42046  2.24563  5.05835  3.83027     16 g - - -
          2.68618  4.42225  2.77519  2.73123  3.46354  2.40513  3.72494  3.29354  2.67741  2.69355  4.24690  2.90347  2.73739  3.18146  2.89801  2.37887  2.77519  2.98518  4.58477  3.61503
          0.02306  4.17720  4.89955  0.61958  0.77255  0.48576  0.95510
     17   2.63886  4.95904  2.95990  2.23539  3.19488  3.43235  3.19456  3.67918  2.13970  3.23130  4.01928  2.93285  3.82362  2.43149  2.48255  2.44299  2.86704  3.31742  5.42218  4.06695     17 k - - -
          2.68618  4.42225  2.77519  2.73123  3.46354  2.40513  3.72494  3.29354  2.67741  2.69355  4.24690  2.90347  2.73739  3.18146  2.89801  2.37887  2.77519  2.98518  4.58477  3.61503
          0.02306  4.17720  4.89955  0.61958  0.77255  0.48576  0.95510
     18   1.88553  4.96408  2.47737  2.11363  4.30684  3.36782  3.69467  3.74457  2.51677  3.31515  4.11473  2.91098  3.83401  2.83551  3.00380  2.44021  2.51145  3.37157  5.52368  4.15203     18 a - - -
          2.68618  4.42225  2.77519  2.73123  3.46354  2.40513  3.72494  3.29354  2.67741  2.69355  4.24690  2.90347  2.73739  3.18146  2.89801  2.37887  2.77519  2.98518  4.58477  3.61503
          0.02306  4.17720  4.89955  0.61958  0.77255  0.48576  0.95510
     19   2.13310  5.07420  2.27315  2.36262  4.39764  3.40892  3.63193  3.84895  2.08398  3.37068  4.14876  2.90064  3.83092  2.75123  2.35650  2.66029  2.91730  3.45777  5.53384  4.15773     19 k - - -
          2.68618  4.42225  2.77519  2.73123  3.46354  2.40513  3.72494  3.29354  2.67741  2.69355  4.24690  2.90347  2.73739  3.18146  2.89801  2.37887  2.77519  2.98518  4.58477  3.61503
          0.02306  4.17720  4.89955  0.61958  0.77255  0.48576  0.95510
     20   2.14769  4.42045  3.45076  3.01956  3.86012  3.36183  4.04823  3.09062  2.96097  2.31800  3.80787  3.35917  1.65620  3.32077  3.29947  2.73595  2.90911  2.82420  5.31318  4.05811     20 p - - -
          2.68618  4.42225  2.77519  2.73123  3.46354  2.40513  3.72494  3.29354  2.67741  2.69355  4.24690  2.90347  2.73739  3.18146  2.89801  2.37887  2.77519  2.98518  4.58477  3.61503
          0.02306  4.17720  4.89955  0.61958  0.77255  0.48576  0.95510
     21   2.28848  4.27569  3.82481  3.28389  3.43546  3.65867  4.08820  2.53077  3.19745  1.64538  3.37988  3.59372  3.04907  3.48793  3.48219  2.96616  2.92826  2.02192  4.98936  3.78248     21 l - - -
          2.68618  4.42225  2.77519  2.73123  3.46354  2.40513  3.72494  3.29354  2.67741  2.69355  4.24690  2.90347  2.73739  3.18146  2.89801  2.37887  2.77519  2.98518  4.58477  3.61503
          0.02306  4.17720  4.89955  0.61958  0.77255  0.48576  0.95510
     22   2.71489  5.05264  2.78212  2.11763  4.38590  3.40236  3.67512  3.82889  2.09822  3.36951  4.16583  2.91628  2.30917  2.80796  2.86799  2.24022  2.95987  3.45087  5.54895  4.18266     22 k - - -
          2.68618  4.42225  2.77519  2.73123  3.46354  2.40513  3.72494  3.29354  2.67741  2.69355  4.24690  2.90347  2.73739  3.18146  2.89801  2.37887  2.77519  2.98518  4.58477  3.61503
          0.02306  4.17720  4.89955  0.61958  0.77255  0.48576  0.95510
     23   1.80091  4.33269  3.42172  3.05914  4.36094  3.08706  4.17398  3.77745  3.10331  3.44132  4.25798  3.30972  2.29443  3.40613  3.46540  1.43289  2.80635  3.26114  5.67975  4.43889     23 s - - -
          2.68618  4.42225  2.77519  2.73123  3.46354  2.40513  3.72494  3.29354  2.67741  2.69355  4.24690  2.90347  2.73739  3.18146  2.89801  2.37887  2.77519  2.98518  4.58477  3.61503
          0.02306  4.17720  4.89955  0.61958  0.77255  0.48576  0.95510
     24   2.04999  4.80562  2.84291  2.15801  4.29362  2.58150  3.78566  3.72174  2.62669  3.31774  4.13095  2.98534  2.28705  2.94652  3.08869  2.66079  2.92215  3.33444  5.54142  4.19898     24 a - - -
          2.68618  4.42225  2.77519  2.73123  3.46354  2.40513  3.72494  3.29354  2.67741  2.69355  4.24690  2.90347  2.73739  3.18146  2.89801  2.37887  2.77519  2.98518  4.58477  3.61503
          0.02306  4.17720  4.89955  0.61958  0.77255  0.48576  0.95510
     25   2.26305  4.83183  3.07491  2.57342  4.20778  3.44219  3.71642  3.60897  2.20429  3.19898  4.02637  3.05572  2.02456  2.87295  2.45672  2.72964  2.94090  3.26902  5.41322  4.11457     25 p - - -
          2.68618  4.42225  2.77519  2.73123  3.46354  2.40513  3.72494  3.29354  2.67741  2.69355  4.24690  2.90347  2.73739  3.18146  2.89801  2.37887  2.77519  2.98518  4.58477  3.61503
          0.02306  4.17720  4.89955  0.61958  0.77255  0.48576  0.95510
     26   2.16226  4.55529  2.65126  2.64475  3.04902  3.47571  3.74889  3.12290  2.64113  2.81282  3.67828  3.11818  2.89150  2.96990  3.06483  2.71676  2.84385  2.50994  5.13763  3.85361     26 a - - -
          2.68618  4.42225  2.77519  2.73123  3.46354  2.40513  3.72494  3.29354  2.67741  2.69355  4.24690  2.90347  2.73739  3.18146  2.89801  2.37887  2.77519  2.98518  4.58477  3.61503
          0.02306  4.17720  4.89955  0.61958  0.77255  0.48576  0.95510
     27   2.32052  4.22445  3.70537  3.13246  3.34659  3.65201  3.92965  2.30113  3.05541  2.21367  2.90069  3.47764  4.02652  3.33951  2.81659  2.91519  2.43067  2.24547  4.83800  3.62450     27 l - - -
          2.68618  4.42225  2.77519  2.73123  3.46354  2.40513  3.72494  3.29354  2.67741  2.69355  4.24690  2.90347  2.73739  3.18146  2.89801  2.37887  2.77519  2.98518  4.58477  3.61503
          0.11289  4.17720  2.39237  0.61958  0.77255  0.48576  0.95510
     28   1.86255  4.29979  3.35621  2.97297  4.22905  2.56725  4.08149  3.62470  3.00837  3.29963  4.12570  3.24861  1.85807  3.31519  3.37575  2.48410  2.31041  3.15293  5.55904  4.31701     28 p - - -
          2.68618  4.42225  2.77519  2.73123  3.46354  2.40513  3.72494  3.29354  2.67741  2.69355  4.24690  2.90347  2.73739  3.18146  2.89801  2.37887  2.77519  2.98518  4.58477  3.61503
          0.02520  4.08951  4.81185  0.61958  0.77255  0.58469  0.81482
     29   2.58450  3.26890  3.41045  2.83921  3.50945  3.53568  3.78717  2.86113  2.51805  2.24124  3.46265  3.25502  3.92295  3.08886  2.63117  2.51852  2.81930  2.41204  4.93420  3.69496     29 l - - -
          2.68618  4.42225  2.77519  2.73123  3.46354  2.40513  3.72494  3.29354  2.67741  2.69355  4.24690  2.90347  2.73739  3.18146  2.89801  2.37887  2.77519  2.98518  4.58477  3.61503
          0.02520  4.08951  4.81185  0.61958  0.77255  0.42853  1.05403
     30   2.62963  4.59616  3.08959  2.31615  3.83486  2.39531  3.77509  2.24397  2.65877  2.87739  3.74477  3.10786  3.20292  2.99514  3.07470  2.74028  2.88366  2.91063  5.19918  3.91515     30 i - - -
          2.68618  4.42225  2.77519  2.73123  3.46354  2.40513  3.72494  3.29354  2.67741  2.69355  4.24690  2.90347  2.73739  3.18146  2.89801  2.37887  2.77519  2.98518  4.58477  3.61503
          0.02306  4.17720  4.89955  0.61958  0.77255  0.48576  0.95510
     31   2.64554  5.00927  2.88514  2.15449  4.30752  2.88407  3.61770  3.75393  2.10735  3.29250  4.07233  2.90640  2.94829  2.42213  2.82689  2.63426  2.87765  2.96922  5.47306  4.10229     31 k - - -
          2.68618  4.42225  2.77519  2.73123  3.46354  2.40513  3.72494  3.29354  2.67741  2.69355  4.24690  2.90347  2.73739  3.18146  2.89801  2.37887  2.77519  2.98518  4.58477  3.61503
          0.02306  4.17720  4.89955  0.61958  0.77255  0.48576  0.95510
     32   2.18807  4.92079  2.95634  2.43458  4.23508  3.42214  3.64684  3.66295  2.10764  3.22809  4.02596  2.95463  3.25443  2.26025  2.82089  2.65640  2.52107  3.30490  5.42944  4.08434     32 k - - -
          2.68618  4.42225  2.77519  2.73123  3.46354  2.40513  3.72494  3.29354  2.67741  2.69355  4.24690  2.90347  2.73739  3.18146  2.89801  2.37887  2.77519  2.98518  4.58477  3.61503
          0.02306  4.17720  4.89955  0.61958  0.77255  0.48576  0.95510
     33   2.24363  4.60667  3.15878  2.65660  3.84024  3.44980  2.97662  3.25850  2.60568  2.58975  3.78005  3.12111  2.17415  2.97994  3.00388  2.72416  2.88014  2.97387  5.19639  3.89509     33 p - - -
          2.68618  4.42225  2.77519  2.73123  3.46354  2.40513  3.72494  3.29354  2.67741  2.69355  4.24690  2.90347  2.73739  3.18146  2.89801  2.37887  2.77519  2.98518  4.58477  3.61503
          0.02306  4.17720  4.89955  0.61958  0.77255  0.48576  0.95510
     34   1.58580  4.33046  3.40488  3.08785  4.38499  2.33727  4.21594  3.79671  3.16728  3.46853  4.29056  3.32762  1.70989  3.45928  3.52053  2.52191  2.82338  3.27535  5.70729  4.47658     34 a - - -
          2.68618  4.42225  2.77519  2.73123  3.46354  2.40513  3.72494  3.29354  2.67741  2.69355  4.24690  2.90347  2.73739  3.18146  2.89801  2.37887  2.77519  2.98518  4.58477  3.61503
          0.02306  4.17720  4.89955  0.61958  0.77255  0.48576  0.95510
     35   2.03602  4.49009  3.27199  2.71915  3.62157  3.51818  3.04894  3.04297  2.67430  2.72454  3.59751  2.65172  3.91115  3.01391  3.06977  2.75609  2.84673  2.53408  3.50172  3.73725     35 a - - -
          2.68618  4.42225  2.77519  2.73123  3.46354  2.40513  3.72494  3.29354  2.67741  2.69355  4.24690  2.90347  2.73739  3.18146  2.89801  2.37887  2.77519  2.98518  4.58477  3.61503
          0.02306  4.17720  4.89955  0.61958  0.77255  0.48576  0.95510
     36   2.72716  4.79650  3.22406  2.63507  4.02222  3.54063  3.68376  3.43935  2.16322  3.04573  3.89112  3.10820  3.92505  2.85754  1.97994  2.15628  2.94748  3.14559  3.27293  3.97948     36 r - - -
          2.68618  4.42225  2.77519  2.73123  3.46354  2.40513  3.72494  3.29354  2.67741  2.69355  4.24690  2.90347  2.73739  3.18146  2.89801  2.37887  2.77519  2.98518  4.58477  3.61503
          0.02306  4.17720  4.89955  0.61958  0.77255  0.48576  0.95510
     37   2.63980  3.15706  3.96365  3.38302  3.26144  3.72466  4.02757  2.28437  3.26523  2.27984  2.64429  3.64924  4.09457  3.52539  2.56629  3.00693  2.87442  1.90540  4.78856  3.59113     37 v - - -
          2.68618  4.42225  2.77519  2.73123  3.46354  2.40513  3.72494  3.29354  2.67741  2.69355  4.24690  2.90347  2.73739  3.18146  2.89801  2.37887  2.77519  2.98518  4.58477  3.61503
          0.02306  4.17720  4.89955  0.61958  0.77255  0.48576  0.95510
     38   2.64030  4.29673  3.62931  3.09120  2.42043  2.41851  3.85991  2.80234  3.03426  2.51109  3.43301  3.43511  4.01896  3.31830  3.34551  2.89275  2.47410  2.58654  4.71099  2.57410     38 g - - -
          2.68618  4.42225  2.77519  2.73123  3.46354  2.40513  3.72494  3.29354  2.67741  2.69355  4.24690  2.90347  2.73739  3.18146  2.89801  2.37887  2.77519  2.98518  4.58477  3.61503
          0.02306  4.17720  4.89955  0.61958  0.77255  0.48576  0.95510
     39   2.17627  4.41633  3.35259  2.84240  3.83435  3.35329  3.89338  3.18435  2.81204  2.36426  3.75680  3.23317  2.24101  3.14218  3.19633  2.36949  2.50719  2.88191  5.21899  3.96318     39 a - - -
          2.68618  4.42225  2.77519  2.73123  3.46354  2.40513  3.72494  3.29354  2.67741  2.69355  4.24690  2.90347  2.73739  3.18146  2.89801  2.37887  2.77519  2.98518  4.58477  3.61503
          0.02306  4.17720  4.89955  0.61958  0.77255  0.48576  0.95510
     40   2.64781  5.01610  2.52150  2.36684  4.32542  3.40557  3.62354  3.77391  2.15185  3.31031  4.08919  2.90336  2.88418  2.74438  2.61306  2.63530  2.21910  3.39165  5.48861  4.11500     40 k - - -
          2.68618  4.42225  2.77519  2.73123  3.46354  2.40513  3.72494  3.29354  2.67741  2.69355  4.24690  2.90347  2.73739  3.18146  2.89801  2.37887  2.77519  2.98518  4.58477  3.61503
          0.02306  4.17720  4.89955  0.61958  0.77255  0.48576  0.95510
     41   2.35242  4.99330  2.89030  2.08078  4.28865  3.42067  2.99284  3.72920  2.37210  3.27686  4.06630  2.92301  2.59450  2.75964  2.57386  2.65640  2.89510  3.36167  5.46391  4.10288     41 e - - -
          2.68618  4.42225  2.77519  2.73123  3.46354  2.40513  3.72494  3.29354  2.67741  2.69355  4.24690  2.90347  2.73739  3.18146  2.89801  2.37887  2.77519  2.98518  4.58477  3.61503
          0.02306  4.17720  4.89955  0.61958  0.77255  0.48576  0.95510
     42   2.01358  4.70926  3.12297  2.61876  4.22245  2.83321  3.77222  3.63623  2.50535  3.23372  4.04980  3.07688  3.13687  2.93278  1.88673  2.65202  2.88435  3.25851  5.45122  4.14996     42 r - - -
          2.68618  4.42225  2.77519  2.73123  3.46354  2.40513  3.72494  3.29354  2.67741  2.69355  4.24690  2.90347  2.73739  3.18146  2.89801  2.37887  2.77519  2.98518  4.58477  3.61503
          0.02306  4.17720  4.89955  0.61958  0.77255  0.48576  0.95510
     43   2.62279  4.76385  3.01141  2.31066  3.99936  3.01077  3.21760  3.40723  2.48332  2.57513  3.85384  2.99870  2.69952  2.83811  2.93094  2.67254  2.50510  3.09786  5.28670  3.96562     43 e - - -
          2.68618  4.42225  2.77519  2.73123  3.46354  2.40513  3.72494  3.29354  2.67741  2.69355  4.24690  2.90347  2.73739  3.18146  2.89801  2.37887  2.77519  2.98518  4.58477  3.61503
          0.02306  4.17720  4.89955  0.61958  0.77255  0.48576  0.95510
     44   2.63608  4.64151  3.19906  2.64912  3.89446  3.47745  3.73418  3.28221  2.50950  2.24284  3.78506  3.11655  2.95464  2.93235  2.28282  2.28542  2.88286  2.99706  5.21437  3.93231     44 l - - -
          2.68618  4.42225  2.77519  2.73123  3.46354  2.40513  3.72494  3.29354  2.67741  2.69355  4.24690  2.90347  2.73739  3.18146  2.89801  2.37887  2.77519  2.98518  4.58477  3.61503
          0.02306  4.17720  4.89955  0.61958  0.77255  0.48576  0.95510
     45   1.79449  3.01875  3.41671  2.89299  3.90917  2.54153  3.93111  3.29661  2.84252  2.97413  3.82595  3.25167  3.84407  3.17556  2.60425  2.31304  2.80567  2.95833  5.27835  4.02764     45 a - - -
          2.68618  4.42225  2.77519  2.73123  3.46354  2.40513  3.72494  3.29354  2.67741  2.69355  4.24690  2.90347  2.73739  3.18146  2.89801  2.37887  2.77519  2.98518  4.58477  3.61503
          0.02306  4.17720  4.89955  0.61958  0.77255  0.48576  0.95510
     46   2.31466  4.14036  3.91610  3.33997  2.53706  3.68652  3.96604  2.56436  3.24093  2.28984  2.72427  3.60494  4.05958  3.48610  3.47130  2.96601  2.41736  2.37524  4.70779  2.58995     46 l - - -
          2.68618  4.42225  2.77519  2.73123  3.46354  2.40513  3.72494  3.29354  2.67741  2.69355  4.24690  2.90347  2.73739  3.18146  2.89801  2.37887  2.77519  2.98518  4.58477  3.61503
          0.02306  4.17720  4.89955  0.61958  0.77255  0.48576  0.95510
     47   1.79385  4.48815  3.45305  2.90633  3.70268  3.54006  3.87090  2.98738  2.68719  2.04506  3.63572  3.30895  3.97869  3.13347  2.44982  2.83563  2.92440  2.76065  5.12509  3.87932     47 a - - -
          2.68618  4.42225  2.77519  2.73123  3.46354  2.40513  3.72494  3.29354  2.67741  2.69355  4.24690  2.90347  2.73739  3.18146  2.89801  2.37887  2.77519  2.98518  4.58477  3.61503
          0.02306  4.17720  4.89955  0.61958  0.77255  0.48576  0.95510
     48   2.42411  4.86350  2.96946  2.19322  4.14065  3.42404  3.64574  3.56367  2.41953  2.85800  3.95436  2.95738  3.10764  2.78743  2.60864  2.11205  2.85979  3.22258  5.37367  4.03139     48 s - - -
          2.68618  4.42225  2.77519  2.73123  3.46354  2.40513  3.72494  3.29354  2.67741  2.69355  4.24690  2.90347  2.73739  3.18146  2.89801  2.37887  2.77519  2.98518  4.58477  3.61503
          0.02306  4.17720  4.89955  0.61958  0.77255  0.48576  0.95510
     49   2.46495  4.95865  2.96538  2.24084  4.23557  3.44019  3.01012  3.67390  2.34251  3.22808  4.02071  2.94267  3.83302  2.26328  2.46507  2.65392  2.87944  3.31675  5.41756  3.11068     49 e - - -
          2.68618  4.42225  2.77519  2.73123  3.46354  2.40513  3.72494  3.29354  2.67741  2.69355  4.24690  2.90347  2.73739  3.18146  2.89801  2.37887  2.77519  2.98518  4.58477  3.61503
          0.02306  4.17720  4.89955  0.61958  0.77255  0.48576  0.95510
     50   1.84921  4.23843  3.87806  3.31284  3.26413  3.73858  4.02202  2.21282  3.21591  2.03650  3.29252  3.61759  4.11311  3.48879  3.47861  3.01955  2.92193  2.33802  4.81830  2.77785     50 a - - -
          2.68618  4.42225  2.77519  2.73123  3.46354  2.40513  3.72494  3.29354  2.67741  2.69355  4.24690  2.90347  2.73739  3.18146  2.89801  2.37887  2.77519  2.98518  4.58477  3.61503
          0.02306  4.17720  4.89955  0.61958  0.77255  0.48576  0.95510
     51   1.88237  4.25082  3.79220  3.26179  3.52578  3.55955  4.08722  2.57979  3.18439  2.12490  3.48347  3.55335  4.03945  3.47669  3.47709  2.52209  2.88965  1.84312  5.03735  3.82108     51 v - - -
          2.68618  4.42225  2.77519  2.73123  3.46354  2.40513  3.72494  3.29354  2.67741  2.69355  4.24690  2.90347  2.73739  3.18146  2.89801  2.37887  2.77519  2.98518  4.58477  3.61503
          0.02306  4.17720  4.89955  0.61958  0.77255  0.48576  0.95510
     52   2.11451  4.95150  2.89391  2.24242  4.25978  2.78054  3.64244  3.69782  2.40375  3.25578  4.04716  2.92682  3.82526  2.51898  2.60620  2.35670  2.88216  3.33153  5.45354  4.09380     52 a - - -
          2.68618  4.42225  2.77519  2.73123  3.46354  2.40513  3.72494  3.29354  2.67741  2.69355  4.24690  2.90347  2.73739  3.18146  2.89801  2.37887  2.77519  2.98518  4.58477  3.61503
          0.02306  4.17720  4.89955  0.61958  0.77255  0.48576  0.95510
     53   2.70874  4.74178  3.21711  2.64643  3.92909  3.53436  2.21231  3.35670  2.39217  2.55091  3.83777  3.11813  3.92451  2.88967  2.33218  2.78486  2.52824  3.07535  5.21855  3.92385     53 h - - -
          2.68618  4.42225  2.77519  2.73123  3.46354  2.40513  3.72494  3.29354  2.67741  2.69355  4.24690  2.90347  2.73739  3.18146  2.89801  2.37887  2.77519  2.98518  4.58477  3.61503
          0.02306  4.17720  4.89955  0.61958  0.77255  0.48576  0.95510
     54   2.60922  4.45117  3.73490  3.51547  4.27411  3.27690  4.50485  3.44051  3.46465  3.29269  4.33201  3.66507  4.00872  3.84610  3.70059  2.81504  0.74349  3.10059  5.68334  4.49418     54 t - - -
          2.68618  4.42225  2.77519  2.73123  3.46354  2.40513  3.72494  3.29354  2.67741  2.69355  4.24690  2.90347  2.73739  3.18146  2.89801  2.37887  2.77519  2.98518  4.58477  3.61503
          0.02306  4.17720  4.89955  0.61958  0.77255  0.48576  0.95510
     55   1.97585  4.35261  3.42441  2.99113  4.21898  3.14162  4.08216  3.61755  2.99713  3.28730  4.11299  3.28220  2.14090  3.31023  3.37273  2.09344  1.88631  3.16552  5.55017  4.30313     55 t - - -
          2.68618  4.42225  2.77519  2.73123  3.46354  2.40513  3.72494  3.29354  2.67741  2.69355  4.24690  2.90347  2.73739  3.18146  2.89801  2.37887  2.77519  2.98518  4.58477  3.61503
          0.02306  4.17720  4.89955  0.61958  0.77255  0.48576  0.95510
     56   0.91278  4.22560  3.65689  3.40653  4.40638  3.02504  4.42678  3.74829  3.44862  3.51325  4.36498  3.47717  3.79904  3.73022  3.72027  1.97156  2.81119  3.21365  5.78004  4.57909     56 a - - -
          2.68618  4.42225  2.77519  2.73123  3.46354  2.40513  3.72494  3.29354  2.67741  2.69355  4.24690  2.90347  2.73739  3.18146  2.89801  2.37887  2.77519  2.98518  4.58477  3.61503
          0.02306  4.17720  4.89955  0.61958  0.77255  0.48576  0.95510
     57   2.66418  4.47199  3.41506  2.83631  3.60073  3.59603  3.80859  2.51354  2.67580  2.21580  3.52739  3.26972  3.97210  2.63499  2.25896  2.84123  2.89175  2.45167  5.03007  3.78734     57 l - - -
          2.68618  4.42225  2.77519  2.73123  3.46354  2.40513  3.72494  3.29354  2.67741  2.69355  4.24690  2.90347  2.73739  3.18146  2.89801  2.37887  2.77519  2.98518  4.58477  3.61503
          0.02306  4.17720  4.89955  0.61958  0.77255  0.48576  0.95510
     58   3.32662  4.61205  5.06363  4.51874  3.31676  4.67855  5.07943  1.51502  4.39161  1.07963  3.09905  4.74128  4.87695  4.51867  4.50938  4.04555  3.56112  1.79675  5.39006  4.29897     58 l - - -
          2.68618  4.42225  2.77519  2.73123  3.46354  2.40513  3.72494  3.29354  2.67741  2.69355  4.24690  2.90347  2.73739  3.18146  2.89801  2.37887  2.77519  2.98518  4.58477  3.61503
          0.02306  4.17720  4.89955  0.61958  0.77255  0.48576  0.95510
     59   1.93382  4.25152  3.64985  3.29659  4.17139  1.34632  4.29442  3.37949  3.30022  3.21931  4.10681  3.45388  3.83674  3.59175  3.60467  2.55793  2.81919  2.30247  5.58043  4.36848     59 g - - -
          2.68618  4.42225  2.77519  2.73123  3.46354  2.40513  3.72494  3.29354  2.67741  2.69355  4.24690  2.90347  2.73739  3.18146  2.89801  2.37887  2.77519  2.98518  4.58477  3.61503
          0.02306  4.17720  4.89955  0.61958  0.77255  0.48576  0.95510
     60   2.93855  4.31693  4.55088  3.99120  3.43315  4.17749  4.57830  1.39945  3.87606  2.13688  2.63342  4.19984  4.50461  4.09989  4.05512  3.50162  2.57477  1.61387  5.17367  3.99515     60 i - - -
          2.68618  4.42225  2.77519  2.73123  3.46354  2.40513  3.72494  3.29354  2.67741  2.69355  4.24690  2.90347  2.73739  3.18146  2.89801  2.37887  2.77519  2.98518  4.58477  3.61503
          0.02306  4.17720  4.89955  0.61958  0.77255  0.48576  0.95510
     61   3.08984  4.82366  3.82506  3.76842  4.88358  0.38315  4.85903  4.56828  3.99051  4.17988  5.16589  3.99077  4.22352  4.29113  4.18264  3.27218  3.59456  4.03749  5.88709  4.99954     61 G - - -
          2.68618  4.42225  2.77519  2.73123  3.46354  2.40513  3.72494  3.29354  2.67741  2.69355  4.24690  2.90347  2.73739  3.18146  2.89801  2.37887  2.77519  2.98518  4.58477  3.61503
          0.02306  4.17720  4.89955  0.61958  0.77255  0.48576  0.95510
     62   2.79128  4.96901  3.12678  2.60112  4.23423  3.51964  2.08876  3.73163  2.26263  3.27703  4.10908  3.07982  3.93702  2.83938  1.98007  2.32482  3.02137  3.39419  5.39778  4.08061     62 r - - -
          2.68618  4.42225  2.77519  2.73123  3.46354  2.40513  3.72494  3.29354  2.67741  2.69355  4.24690  2.90347  2.73739  3.18146  2.89801  2.37887  2.77519  2.98518  4.58477  3.61503
          0.02306  4.17720  4.89955  0.61958  0.77255  0.48576  0.95510
     63   1.77481  4.25267  3.97675  3.51503  3.78740  3.45530  4.35339  2.51443  3.44115  2.69518  3.70410  3.69138  4.05903  3.72941  3.71098  2.84948  2.36116  1.46138  5.33989  4.13404     63 v - - -
          2.68618  4.42225  2.77519  2.73123  3.46354  2.40513  3.72494  3.29354  2.67741  2.69355  4.24690  2.90347  2.73739  3.18146  2.89801  2.37887  2.77519  2.98518  4.58477  3.61503
          0.02306  4.17720  4.89955  0.61958  0.77255  0.48576  0.95510
     64   3.08984  4.82366  3.82506  3.76842  4.88358  0.38315  4.85903  4.56828  3.99051  4.17988  5.16589  3.99077  4.22352  4.29113  4.18264  3.27218  3.59456  4.03749  5.88709  4.99954     64 G - - -
          2.68618  4.42225  2.77519  2.73123  3.46354  2.40513  3.72494  3.29354  2.67741  2.69355  4.24690  2.90347  2.73739  3.18146  2.89801  2.37887  2.77519  2.98518  4.58477  3.61503
          0.02306  4.17720  4.89955  0.61958  0.77255  0.48576  0.95510
     65   2.50268  4.44848  3.28160  2.81867  3.94844  2.77361  3.91572  3.29495  2.81941  3.00411  3.86204  2.59047  3.85871  3.14944  3.21058  2.64672  1.74427  2.37619  5.31347  4.04870     65 t - - -
          2.68618  4.42225  2.77519  2.73123  3.46354  2.40513  3.72494  3.29354  2.67741  2.69355  4.24690  2.90347  2.73739  3.18146  2.89801  2.37887  2.77519  2.98518  4.58477  3.61503
          0.02306  4.17720  4.89955  0.61958  0.77255  0.48576  0.95510
     66   3.38417  5.17966  3.90914  3.36956  4.61376  3.79870  4.09374  4.18666  2.42497  3.64722  4.64872  3.70093  4.29491  3.30709  0.59858  3.45955  3.63469  3.89961  5.57780  4.48531     66 R - - -
          2.68618  4.42225  2.77519  2.73123  3.46354  2.40513  3.72494  3.29354  2.67741  2.69355  4.24690  2.90347  2.73739  3.18146  2.89801  2.37887  2.77519  2.98518  4.58477  3.61503
          0.02306  4.17720  4.89955  0.61958  0.77255  0.48576  0.95510
     67   2.83190  4.48345  3.70568  3.20597  2.90818  3.75050  3.81982  2.93056  3.08919  2.16781  3.56698  3.52876  2.83178  3.41272  3.37950  3.05251  3.07835  2.74904  4.49710  1.61222     67 y - - -
          2.68618  4.42225  2.77519  2.73123  3.46354  2.40513  3.72494  3.29354  2.67741  2.69355  4.24690  2.90347  2.73739  3.18146  2.89801  2.37887  2.77519  2.98518  4.58477  3.61503
          0.02306  4.17720  4.89955  0.61958  0.77255  0.48576  0.95510
     68   1.79211  4.60607  3.35821  2.80318  3.88169  3.50974  3.81209  3.19076  2.53083  2.43816  3.78562  3.22909  3.95155  3.02786  2.06921  2.80314  2.93894  2.93173  5.22924  3.96928     68 a - - -
          2.68618  4.42225  2.77519  2.73123  3.46354  2.40513  3.72494  3.29354  2.67741  2.69355  4.24690  2.90347  2.73739  3.18146  2.89801  2.37887  2.77519  2.98518  4.58477  3.61503
          0.02306  4.17720  4.89955  0.61958  0.77255  0.48576  0.95510
     69   2.60922  4.45117  3.73490  3.51547  4.27411  3.27690  4.50485  3.44051  3.46465  3.29269  4.33201  3.66507  4.00872  3.84610  3.70059  2.81504  0.74349  3.10059  5.68334  4.49418     69 t - - -
          2.68618  4.42225  2.77519  2.73123  3.46354  2.40513  3.72494  3.29354  2.67741  2.69355  4.24690  2.90347  2.73739  3.18146  2.89801  2.37887  2.77519  2.98518  4.58477  3.61503
          0.02306  4.17720  4.89955  0.61958  0.77255  0.48576  0.95510
     70   2.92550  5.29006  1.04093  2.29279  4.77551  3.27541  3.93118  4.31078  2.96934  3.86833  4.73079  2.85270  3.92759  3.11572  3.54104  2.26496  3.26601  3.86116  6.01086  4.53888     70 d - - -
          2.68618  4.42225  2.77519  2.73123  3.46354  2.40513  3.72494  3.29354  2.67741  2.69355  4.24690  2.90347  2.73739  3.18146  2.89801  2.37887  2.77519  2.98518  4.58477  3.61503
          0.02306  4.17720  4.89955  0.61958  0.77255  0.48576  0.95510
     71   2.58150  4.53002  2.62984  2.70538  3.86695  3.40950  3.83949  3.14479  2.74860  2.90499  3.77690  3.15461  3.89028  3.06602  3.16567  2.34676  2.38174  1.89576  5.24436  3.96500     71 v - - -
          2.68618  4.42225  2.77519  2.73123  3.46354  2.40513  3.72494  3.29354  2.67741  2.69355  4.24690  2.90347  2.73739  3.18146  2.89801  2.37887  2.77519  2.98518  4.58477  3.61503
          0.02306  4.17720  4.89955  0.61958  0.77255  0.48576  0.95510
     72   2.87914  4.32493  4.27687  3.72638  3.04166  3.98770  4.16628  2.35492  3.58250  1.83108  3.27442  3.93368  4.33520  3.81808  3.76998  3.29650  3.11659  1.52918  4.70632  2.25136     72 v - - -
          2.68618  4.42225  2.77519  2.73123  3.46354  2.40513  3.72494  3.29354  2.67741  2.69355  4.24690  2.90347  2.73739  3.18146  2.89801  2.37887  2.77519  2.98518  4.58477  3.61503
          0.02306  4.17720  4.89955  0.61958  0.77255  0.48576  0.95510
     73   3.51613  4.89424  4.67831  4.33032  3.28171  4.36586  4.89194  2.51250  4.09574  0.57376  3.22835  4.57673  4.75559  4.38945  4.21745  3.98945  3.80018  2.62694  5.25992  4.05003     73 L - - -
          2.68618  4.42225  2.77519  2.73123  3.46354  2.40513  3.72494  3.29354  2.67741  2.69355  4.24690  2.90347  2.73739  3.18146  2.89801  2.37887  2.77519  2.98518  4.58477  3.61503
          0.02306  4.17720  4.89955  0.61958  0.77255  0.48576  0.95510
     74   2.83557  5.08599  3.08393  2.57400  4.47605  2.78373  3.67819  3.89435  2.20429  3.39879  4.21811  3.06036  3.94381  1.81328  1.87743  2.83251  3.05965  3.53246  5.52163  4.23388     74 q - - -
          2.68618  4.42225  2.77519  2.73123  3.46354  2.40513  3.72494  3.29354  2.67741  2.69355  4.24690  2.90347  2.73739  3.18146  2.89801  2.37887  2.77519  2.98518  4.58477  3.61503
          0.02306  4.17720  4.89955  0.61958  0.77255  0.48576  0.95510
     75   2.38765  4.41527  4.28505  3.77004  1.52267  3.98402  4.19463  2.47656  3.65051  1.76950  3.24882  3.96778  4.36285  3.86331  3.83979  3.31652  3.19325  2.40773  4.69331  3.28263     75 f - - -
          2.68618  4.42225  2.77519  2.73123  3.46354  2.40513  3.72494  3.29354  2.67741  2.69355  4.24690  2.90347  2.73739  3.18146  2.89801  2.37887  2.77519  2.98518  4.58477  3.61503
          0.02306  4.17720  4.89955  0.61958  0.77255  0.48576  0.95510
     76   2.79812  4.88899  3.25591  2.66600  4.12828  3.57899  3.69201  2.72031  2.25819  3.08190  3.96023  3.13355  3.96176  1.88911  1.99345  2.84663  3.01170  3.22203  5.33247  4.06092     76 q - - -
          2.68618  4.42225  2.77519  2.73123  3.46354  2.40513  3.72494  3.29354  2.67741  2.69355  4.24690  2.90347  2.73739  3.18146  2.89801  2.37887  2.77519  2.98518  4.58477  3.61503
          0.02306  4.17720  4.89955  0.61958  0.77255  0.48576  0.95510
     77   1.50393  4.63218  3.01329  2.24088  4.14928  3.31858  3.87684  3.46910  2.73469  3.17348  4.02767  3.10302  3.86827  3.07266  3.15135  2.68172  2.33228  3.12506  5.46492  4.16685     77 a - - -
          2.68618  4.42225  2.77519  2.73123  3.46354  2.40513  3.72494  3.29354  2.67741  2.69355  4.24690  2.90347  2.73739  3.18146  2.89801  2.37887  2.77519  2.98518  4.58477  3.61503
          0.02306  4.17720  4.89955  0.61958  0.77255  0.48576  0.95510
     78   2.98669  5.57574  1.62490  1.40412  4.88229  2.53778  3.82382  4.40491  2.81440  3.88629  4.71436  2.76970  3.91382  2.97959  3.40779  2.87548  3.26912  3.96278  6.03925  4.53414     78 e - - -
          2.68618  4.42225  2.77519  2.73123  3.46354  2.40513  3.72494  3.29354  2.67741  2.69355  4.24690  2.90347  2.73739  3.18146  2.89801  2.37887  2.77519  2.98518  4.58477  3.61503
          0.02306  4.17720  4.89955  0.61958  0.77255  0.48576  0.95510
     79   2.77649  4.68224  3.28500  2.77373  3.59615  3.60386  2.40681  3.21101  2.53259  1.85254  3.73928  3.22084  4.00038  2.53367  2.85522  2.89006  3.00228  2.98309  5.02052  3.65490     79 l - - -
          2.68618  4.42225  2.77519  2.73123  3.46354  2.40513  3.72494  3.29354  2.67741  2.69355  4.24690  2.90347  2.73739  3.18146  2.89801  2.37887  2.77519  2.98518  4.58477  3.61503
          0.02306  4.17720  4.89955  0.61958  0.77255  0.48576  0.95510
     80   0.65048  4.37426  3.80145  3.62032  4.38484  3.18826  4.60201  3.55828  3.64532  3.42471  4.43147  3.68344  3.95737  3.95972  3.86645  2.72636  3.02552  3.15802  5.78020  4.61912     80 A - - -
          2.68618  4.42225  2.77519  2.73123  3.46354  2.40513  3.72494  3.29354  2.67741  2.69355  4.24690  2.90347  2.73739  3.18146  2.89801  2.37887  2.77519  2.98518  4.58477  3.61503
          0.02306  4.17720  4.89955  0.61958  0.77255  0.48576  0.95510
     81   2.28036  4.38309  2.86770  3.07873  3.61164  3.69696  4.04548  2.15380  3.05748  2.55006  3.53154  3.47912  4.10236  3.36242  3.41486  2.97773  2.95609  1.61715  5.12865  3.88695     81 v - - -
          2.68618  4.42225  2.77519  2.73123  3.46354  2.40513  3.72494  3.29354  2.67741  2.69355  4.24690  2.90347  2.73739  3.18146  2.89801  2.37887  2.77519  2.98518  4.58477  3.61503
          0.02306  4.17720  4.89955  0.61958  0.77255  0.48576  0.95510
     82   0.65048  4.37426  3.80145  3.62032  4.38484  3.18826  4.60201  3.55828  3.64532  3.42471  4.43147  3.68344  3.95737  3.95972  3.86645  2.72636  3.02552  3.15802  5.78020  4.61912     82 A - - -
          2.68618  4.42225  2.77519  2.73123  3.46354  2.40513  3.72494  3.29354  2.67741  2.69355  4.24690  2.90347  2.73739  3.18146  2.89801  2.37887  2.77519  2.98518  4.58477  3.61503
          0.02306  4.17720  4.89955  0.61958  0.77255  0.48576  0.95510
     83   2.83964  4.98709  3.26827  2.65453  4.25224  3.59595  2.11000  3.67584  1.89024  2.66088  4.06170  3.12172  3.96789  2.80906  2.15384  2.86380  3.04148  3.36344  5.37263  4.09945     83 k - - -
          2.68618  4.42225  2.77519  2.73123  3.46354  2.40513  3.72494  3.29354  2.67741  2.69355  4.24690  2.90347  2.73739  3.18146  2.89801  2.37887  2.77519  2.98518  4.58477  3.61503
          0.02306  4.17720  4.89955  0.61958  0.77255  0.48576  0.95510
     84   2.51233  5.44388  1.35742  2.01311  4.74072  3.33013  3.77623  4.23705  2.70202  3.73656  4.55017  2.79174  3.89361  2.49547  3.25651  2.82305  3.17912  3.81655  5.90045  4.43156     84 d - - -
          2.68618  4.42225  2.77519  2.73123  3.46354  2.40513  3.72494  3.29354  2.67741  2.69355  4.24690  2.90347  2.73739  3.18146  2.89801  2.37887  2.77519  2.98518  4.58477  3.61503
          0.02306  4.17720  4.89955  0.61958  0.77255  0.48576  0.95510
     85   0.65048  4.37426  3.80145  3.62032  4.38484  3.18826  4.60201  3.55828  3.64532  3.42471  4.43147  3.68344  3.95737  3.95972  3.86645  2.72636  3.02552  3.15802  5.78020  4.61912     85 A - - -
          2.68618  4.42225  2.77519  2.73123  3.46354  2.40513  3.72494  3.29354  2.67741  2.69355  4.24690  2.90347  2.73739  3.18146  2.89801  2.37887  2.77519  2.98518  4.58477  3.61503
          0.02306  4.17720  4.89955  0.61958  0.77255  0.48576  0.95510
     86   3.05720  4.52812  4.53972  4.22279  3.79383  4.03089  4.97879  2.08797  4.09591  2.43399  3.72213  4.36118  4.58217  4.43851  4.27784  3.56209  3.41612  0.71105  5.62629  4.37271     86 v - - -
          2.68618  4.42225  2.77519  2.73123  3.46354  2.40513  3.72494  3.29354  2.67741  2.69355  4.24690  2.90347  2.73739  3.18146  2.89801  2.37887  2.77519  2.98518  4.58477  3.61503
          0.02306  4.17720  4.89955  0.61958  0.77255  0.48576  0.95510
     87   2.45417  5.22439  2.03127  2.02038  4.52891  2.89041  2.44663  4.00703  2.51630  3.51757  4.30021  2.83315  3.84357  2.81203  3.03181  2.70622  3.00498  3.59857  5.68175  4.25874     87 e - - -
          2.68618  4.42225  2.77519  2.73123  3.46354  2.40513  3.72494  3.29354  2.67741  2.69355  4.24690  2.90347  2.73739  3.18146  2.89801  2.37887  2.77519  2.98518  4.58477  3.61503
          0.02306  4.17720  4.89955  0.61958  0.77255  0.48576  0.95510
     88   1.58397  4.25252  3.61256  3.24044  4.33329  3.05690  4.27439  3.70275  3.24469  3.41581  4.24331  3.39982  3.78623  3.53736  3.57018  1.40653  2.16033  3.19117  5.68147  4.46993     88 s - - -
          2.68618  4.42225  2.77519  2.73123  3.46354  2.40513  3.72494  3.29354  2.67741  2.69355  4.24690  2.90347  2.73739  3.18146  2.89801  2.37887  2.77519  2.98518  4.58477  3.61503
          0.02306  4.17720  4.89955  0.61958  0.77255  0.48576  0.95510
     89   2.66686  4.89122  2.88399  1.89042  4.16295  3.42204  3.67900  3.57269  2.46827  3.17360  3.99201  2.95729  3.85172  2.47175  2.91939  2.31274  2.90810  2.49262  5.40745  4.06481     89 e - - -
          2.68618  4.42225  2.77519  2.73123  3.46354  2.40513  3.72494  3.29354  2.67741  2.69355  4.24690  2.90347  2.73739  3.18146  2.89801  2.37887  2.77519  2.98518  4.58477  3.61503
          0.02306  4.17720  4.89955  0.61958  0.77255  0.48576  0.95510
     90   3.20744  4.55715  4.81743  4.30933  3.38781  4.45391  4.92636  2.00572  4.15355  1.24185  3.22161  4.52879  4.75548  4.37897  4.31607  3.83571  3.46671  1.27959  5.37279  4.20280     90 l - - -
          2.68618  4.42225  2.77519  2.73123  3.46354  2.40513  3.72494  3.29354  2.67741  2.69355  4.24690  2.90347  2.73739  3.18146  2.89801  2.37887  2.77519  2.98518  4.58477  3.61503
          0.02306  4.17720  4.89955  0.61958  0.77255  0.48576  0.95510
     91   2.92120  5.18555  1.64050  2.41448  4.67436  3.33726  3.95696  4.18653  2.93410  3.75134  4.61386  2.96050  1.45298  3.14226  3.45520  2.89797  3.24799  3.76884  5.87323  4.49533     91 p - - -
          2.68618  4.42225  2.77519  2.73123  3.46354  2.40513  3.72494  3.29354  2.67741  2.69355  4.24690  2.90347  2.73739  3.18146  2.89801  2.37887  2.77519  2.98518  4.58477  3.61503
          0.02306  4.17720  4.89955  0.61958  0.77255  0.48576  0.95510
     92   2.94432  5.53360  1.71489  1.45932  4.82663  3.32548  3.78313  4.34337  2.71701  3.81795  4.63028  2.77703  3.89949  2.29532  3.28020  2.84063  3.21337  3.90514  5.96464  4.47577     92 e - - -
          2.68618  4.42225  2.77519  2.73123  3.46354  2.40513  3.72494  3.29354  2.67741  2.69355  4.24690  2.90347  2.73739  3.18146  2.89801  2.37887  2.77519  2.98518  4.58477  3.61503
          0.02306  4.17720  4.89955  0.61958  0.77255  0.48576  0.95510
     93   2.67590  5.06108  2.12902  2.33714  4.39696  2.91515  3.65975  3.85584  2.45147  3.38838  4.16916  2.61822  3.82456  2.78531  2.63968  2.65542  2.19185  3.46023  5.56535  4.17511     93 d - - -
          2.68618  4.42225  2.77519  2.73123  3.46354  2.40513  3.72494  3.29354  2.67741  2.69355  4.24690  2.90347  2.73739  3.18146  2.89801  2.37887  2.77519  2.98518  4.58477  3.61503
          0.02306  4.17720  4.89955  0.61958  0.77255  0.48576  0.95510
     94   3.11887  4.56246  4.38593  3.88987  2.74070  4.09011  4.04510  2.08145  3.62829  2.18402  3.42097  4.02836  4.45978  3.91427  3.78721  3.46217  3.36780  2.60535  1.38872  2.88195     94 w - - -
          2.68618  4.42225  2.77519  2.73123  3.46354  2.40513  3.72494  3.29354  2.67741  2.69355  4.24690  2.90347  2.73739  3.18146  2.89801  2.37887  2.77519  2.98518  4.58477  3.61503
          0.02306  4.17720  4.89955  0.61958  0.77255  0.48576  0.95510
     95   0.65048  4.37426  3.80145  3.62032  4.38484  3.18826  4.60201  3.55828  3.64532  3.42471  4.43147  3.68344  3.95737  3.95972  3.86645  2.72636  3.02552  3.15802  5.78020  4.61912     95 A - - -
          2.68618  4.42225  2.77519  2.73123  3.46354  2.40513  3.72494  3.29354  2.67741  2.69355  4.24690  2.90347  2.73739  3.18146  2.89801  2.37887  2.77519  2.98518  4.58477  3.61503
          0.02306  4.17720  4.89955  0.61958  0.77255  0.48576  0.95510
     96   2.35900  4.93289  2.91858  2.08967  4.21084  3.41997  3.63212  3.64270  2.24929  3.21036  4.00519  2.93012  3.82427  2.44158  2.85859  2.31705  2.86981  2.81707  5.41743  4.06150     96 e - - -
          2.68618  4.42225  2.77519  2.73123  3.46354  2.40513  3.72494  3.29354  2.67741  2.69355  4.24690  2.90347  2.73739  3.18146  2.89801  2.37887  2.77519  2.98518  4.58477  3.61503
          0.02306  4.17720  4.89955  0.61958  0.77255  0.48576  0.95510
     97   2.79742  5.29284  2.26697  1.70916  4.60340  3.35316  3.70482  4.08921  2.54990  3.58873  4.37490  2.82095  3.85625  2.39745  3.07010  1.98630  3.04974  3.67157  5.74548  4.31012     97 e - - -
          2.68618  4.42225  2.77519  2.73123  3.46354  2.40513  3.72494  3.29354  2.67741  2.69355  4.24690  2.90347  2.73739  3.18146  2.89801  2.37887  2.77519  2.98518  4.58477  3.61503
          0.02306  4.17720  4.89955  0.61958  0.77255  0.48576  0.95510
     98   2.70803  4.95159  2.95534  2.46272  4.15326  3.46400  3.08805  3.64549  2.37070  2.63344  4.02826  2.34871  3.87329  2.03466  2.77892  2.71862  2.93662  3.30920  5.37715  4.02082     98 q - - -
          2.68618  4.42225  2.77519  2.73123  3.46354  2.40513  3.72494  3.29354  2.67741  2.69355  4.24690  2.90347  2.73739  3.18146  2.89801  2.37887  2.77519  2.98518  4.58477  3.61503
          0.02306  4.17720  4.89955  0.61958  0.77255  0.48576  0.95510
     99   2.89384  5.02246  2.65999  2.00921  4.65183  1.08648  4.04280  4.12552  2.96942  3.72397  4.60039  3.07133  3.97984  3.24931  3.40778  2.91803  3.25227  3.70606  5.84455  4.53956     99 g - - -
          2.68618  4.42225  2.77519  2.73123  3.46354  2.40513  3.72494  3.29354  2.67741  2.69355  4.24690  2.90347  2.73739  3.18146  2.89801  2.37887  2.77519  2.98518  4.58477  3.61503
          0.02306  4.17720  4.89955  0.61958  0.77255  0.48576  0.95510
    100   3.13619  4.48808  4.59131  4.09669  2.10900  4.16343  3.81579  2.82260  3.93522  1.29482  3.42677  4.06148  4.48309  4.01316  4.00595  3.48298  3.36006  2.73596  2.80985  2.12967    100 l - - -
          2.68618  4.42225  2.77519  2.73123  3.46354  2.40513  3.72494  3.29354  2.67741  2.69355  4.24690  2.90347  2.73739  3.18146  2.89801  2.37887  2.77519  2.98518  4.58477  3.61503
          0.02306  4.17720  4.89955  0.61958  0.77255  0.48576  0.95510
    101   3.23303  4.52058  4.99884  4.46241  3.44945  4.60774  5.05780  1.65303  4.34771  1.38720  3.24426  4.67155  4.84635  4.52481  4.49242  3.97317  3.47560  1.26067  5.45191  4.31455    101 v - - -
          2.68618  4.42225  2.77519  2.73123  3.46354  2.40513  3.72494  3.29354  2.67741  2.69355  4.24690  2.90347  2.73739  3.18146  2.89801  2.37887  2.77519  2.98518  4.58477  3.61503
          0.02306  4.17720  4.89955  0.61958  0.77255  0.48576  0.95510
    102   2.04737  4.33690  3.38832  3.07306  4.38616  3.08278  4.20408  3.80035  3.13995  3.47166  4.29517  3.31773  1.55184  3.44421  3.49075  1.76064  2.82405  3.27884  5.70879  4.46936    102 p - - -
          2.68618  4.42225  2.77519  2.73123  3.46354  2.40513  3.72494  3.29354  2.67741  2.69355  4.24690  2.90347  2.73739  3.18146  2.89801  2.37887  2.77519  2.98518  4.58477  3.61503
          0.02306  4.17720  4.89955  0.61958  0.77255  0.48576  0.95510
    103   3.33351  4.70960  4.82692  4.33428  3.22407  4.49436  4.92454  2.19996  4.13873  0.79528  3.05896  4.57291  4.77936  4.34569  4.28175  3.89510  3.59361  1.99085  5.29042  4.14400    103 l - - -
          2.68618  4.42225  2.77519  2.73123  3.46354  2.40513  3.72494  3.29354  2.67741  2.69355  4.24690  2.90347  2.73739  3.18146  2.89801  2.37887  2.77519  2.98518  4.58477  3.61503
          0.02306  4.17720  4.89955  0.61958  0.77255  0.48576  0.95510
    104   2.44741  4.86847  3.05284  2.48899  4.13731  3.46758  3.64604  3.54720  1.98147  2.69476  3.94759  2.73289  3.85831  2.79092  2.44680  2.68883  2.47330  3.21893  5.35304  4.03262    104 k - - -
          2.68618  4.42225  2.77519  2.73123  3.46354  2.40513  3.72494  3.29354  2.67741  2.69355  4.24690  2.90347  2.73739  3.18146  2.89801  2.37887  2.77519  2.98518  4.58477  3.61503
          0.02306  4.17720  4.89955  0.61958  0.77255  0.48576  0.95510
    105   2.35025  4.29152  3.52836  3.20832  4.32655  3.08111  4.26972  3.69169  3.21860  3.41853  4.26661  3.39223  3.80978  3.53661  3.53375  1.44717  1.46451  3.19937  5.68137  4.45343    105 s - - -
          2.68618  4.42225  2.77519  2.73123  3.46354  2.40513  3.72494  3.29354  2.67741  2.69355  4.24690  2.90347  2.73739  3.18146  2.89801  2.37887  2.77519  2.98518  4.58477  3.61503
          0.02306  4.17720  4.89955  0.61958  0.77255  0.48576  0.95510
    106   2.27014  4.74526  3.39798  2.81667  4.04277  3.55759  3.78448  3.35266  2.36049  2.58574  3.91655  3.23831  3.98855  2.97336  1.51867  2.86747  3.01889  3.08735  5.31325  4.06087    106 r - - -
          2.68618  4.42225  2.77519  2.73123  3.46354  2.40513  3.72494  3.29354  2.67741  2.69355  4.24690  2.90347  2.73739  3.18146  2.89801  2.37887  2.77519  2.98518  4.58477  3.61503
          0.02306  4.17720  4.89955  0.61958  0.77255  0.48576  0.95510
    107   2.02220  2.89441  4.04580  3.54498  3.59439  3.37584  4.23512  2.70434  3.44685  2.63589  3.56874  3.65596  3.97155  3.69381  3.66963  2.28349  2.83087  1.56529  5.09792  3.90626    107 v - - -
          2.68618  4.42225  2.77519  2.73123  3.46354  2.40513  3.72494  3.29354  2.67741  2.69355  4.24690  2.90347  2.73739  3.18146  2.89801  2.37887  2.77519  2.98518  4.58477  3.61503
          0.02306  4.17720  4.89955  0.61958  0.77255  0.48576  0.95510
    108   2.73610  5.08935  2.99931  2.17250  4.43117  3.47816  3.62210  3.86217  1.89815  3.36657  4.15407  2.96914  3.87248  2.73992  2.02851  2.45562  2.65267  3.48288  5.50594  4.17214    108 k - - -
          2.68618  4.42225  2.77519  2.73123  3.46354  2.40513  3.72494  3.29354  2.67741  2.69355  4.24690  2.90347  2.73739  3.18146  2.89801  2.37887  2.77519  2.98518  4.58477  3.61503
          0.02306  4.17720  4.89955  0.61958  0.77255  0.48576  0.95510
    109   2.37331  5.10755  1.21749  2.33668  4.67067  3.26507  3.88844  4.12883  2.86183  3.70871  4.54219  2.87871  3.88722  3.05958  3.40102  2.38624  3.13486  3.68616  5.89929  4.46998    109 d - - -
          2.68618  4.42225  2.77519  2.73123  3.46354  2.40513  3.72494  3.29354  2.67741  2.69355  4.24690  2.90347  2.73739  3.18146  2.89801  2.37887  2.77519  2.98518  4.58477  3.61503
          0.02306  4.17720  4.89955  0.61958  0.77255  0.48576  0.95510
    110   3.03060  5.10799  3.36997  2.81914  4.15346  3.67353  1.63391  3.88630  2.15854  3.37553  4.26010  3.24676  4.08004  2.90957  1.70161  3.04836  3.23402  3.57732  5.31844  3.98251    110 h - - -
          2.68618  4.42225  2.77519  2.73123  3.46354  2.40513  3.72494  3.29354  2.67741  2.69355  4.24690  2.90347  2.73739  3.18146  2.89801  2.37887  2.77519  2.98518  4.58477  3.61503
          0.02306  4.17720  4.89955  0.61958  0.77255  0.48576  0.95510
    111   2.31285  5.02003  2.49341  2.38285  4.31401  3.41450  2.36359  3.76773  2.38652  3.31042  4.10043  2.91680  3.83657  2.77030  2.35327  2.66735  2.91361  3.39521  5.48755  4.11869    111 a - - -
          2.68618  4.42225  2.77519  2.73123  3.46354  2.40513  3.72494  3.29354  2.67741  2.69355  4.24690  2.90347  2.73739  3.18146  2.89801  2.37887  2.77519  2.98518  4.58477  3.61503
          0.02306  4.17720  4.89955  0.61958  0.77255  0.48576  0.95510
    112   2.97369  5.39581  2.46839  1.14593  4.69253  3.39085  3.79939  4.18177  2.59950  3.68282  4.53554  2.87737  3.94663  2.34459  3.04087  2.90104  3.23602  3.79656  5.82748  4.41827    112 e - - -
          2.68618  4.42225  2.77519  2.73123  3.46354  2.40513  3.72494  3.29354  2.67741  2.69355  4.24690  2.90347  2.73739  3.18146  2.89801  2.37887  2.77519  2.98518  4.58477  3.61503
          0.02306  4.17720  4.89955  0.61958  0.77255  0.48576  0.95510
    113   3.87525  5.04290  4.85900  4.59897  0.96431  4.57816  3.55071  3.51698  4.42857  2.80584  4.09900  4.23605  4.87403  4.32244  4.40386  3.95976  4.09263  3.45456  3.66754  1.28889    113 f - - -
          2.68618  4.42225  2.77519  2.73123  3.46354  2.40513  3.72494  3.29354  2.67741  2.69355  4.24690  2.90347  2.73739  3.18146  2.89801  2.37887  2.77519  2.98518  4.58477  3.61503
          0.02306  4.17720  4.89955  0.61958  0.77255  0.48576  0.95510
    114   3.51613  4.89424  4.67831  4.33032  3.28171  4.36586  4.89194  2.51250  4.09574  0.57376  3.22835  4.57673  4.75559  4.38945  4.21745  3.98945  3.80018  2.62694  5.25992  4.05003    114 L - - -
          2.68618  4.42225  2.77519  2.73123  3.46354  2.40513  3.72494  3.29354  2.67741  2.69355  4.24690  2.90347  2.73739  3.18146  2.89801  2.37887  2.77519  2.98518  4.58477  3.61503
          0.02306  4.17720  4.89955  0.61958  0.77255  0.48576  0.95510
    115   2.99211  4.64658  3.90192  3.34113  3.47498  3.86851  4.08917  2.80753  2.80396  1.13334  3.45362  3.68001  4.26018  3.40768  2.31346  3.23913  3.23169  2.74658  5.09783  3.85448    115 l - - -
          2.68618  4.42225  2.77519  2.73123  3.46354  2.40513  3.72494  3.29354  2.67741  2.69355  4.24690  2.90347  2.73739  3.18146  2.89801  2.37887  2.77519  2.98518  4.58477  3.61503
          0.02306  4.17720  4.89955  0.61958  0.77255  0.48576  0.95510
    116   2.82185  4.79402  3.34991  2.77614  2.76737  3.62957  2.87465  3.40481  2.43410  2.98338  3.88842  3.21669  4.01279  2.97321  1.59694  2.89831  3.04148  3.14298  4.91011  3.44676    116 r - - -
          2.68618  4.42225  2.77519  2.73123  3.46354  2.40513  3.72494  3.29354  2.67741  2.69355  4.24690  2.90347  2.73739  3.18146  2.89801  2.37887  2.77519  2.98518  4.58477  3.61503
          0.02306  4.17720  4.89955  0.61958  0.77255  0.48576  0.95510
    117   3.20929  4.90363  3.85097  3.74173  4.69292  3.57447  4.78429  4.32958  3.82772  3.91765  4.98757  4.01273  0.41617  4.20659  4.02892  3.38867  3.67659  3.93770  5.78369  4.82109    117 P - - -
          2.68618  4.42225  2.77519  2.73123  3.46354  2.40513  3.72494  3.29354  2.67741  2.69355  4.24690  2.90347  2.73739  3.18146  2.89801  2.37887  2.77519  2.98518  4.58477  3.61503
          0.02306  4.17720  4.89955  0.61958  0.77255  0.48576  0.95510
    118   3.06779  5.70854  1.13732  1.89752  4.98617  3.29963  3.86263  4.52924  2.91133  4.00208  4.85508  2.21060  3.93588  3.02929  3.53573  2.93277  3.36045  4.08127  6.15465  4.61383    118 d - - -
          2.68618  4.42225  2.77519  2.73123  3.46354  2.40513  3.72494  3.29354  2.67741  2.69355  4.24690  2.90347  2.73739  3.18146  2.89801  2.37887  2.77519  2.98518  4.58477  3.61503
          0.02306  4.17720  4.89955  0.61958  0.77255  0.48576  0.95510
    119   2.74939  4.48823  3.52924  3.02732  3.53823  3.65598  3.95976  2.81971  2.83740  1.46880  3.47349  3.42303  4.07155  2.65080  3.13916  2.96505  2.50852  2.66867  5.07224  3.83955    119 l - - -
          2.68618  4.42225  2.77519  2.73123  3.46354  2.40513  3.72494  3.29354  2.67741  2.69355  4.24690  2.90347  2.73739  3.18146  2.89801  2.37887  2.77519  2.98518  4.58477  3.61503
          0.02306  4.17720  4.89955  0.61958  0.77255  0.48576  0.95510
    120   3.08984  4.82366  3.82506  3.76842  4.88358  0.38315  4.85903  4.56828  3.99051  4.17988  5.16589  3.99077  4.22352  4.29113  4.18264  3.27218  3.59456  4.03749  5.88709  4.99954    120 G - - -
          2.68618  4.42225  2.77519  2.73123  3.46354  2.40513  3.72494  3.29354  2.67741  2.69355  4.24690  2.90347  2.73739  3.18146  2.89801  2.37887  2.77519  2.98518  4.58477  3.61503
          0.02306  4.17720  4.89955  0.61958  0.77255  0.48576  0.95510
    121   3.38417  5.17966  3.90914  3.36956  4.61376  3.79870  4.09374  4.18666  2.42497  3.64722  4.64872  3.70093  4.29491  3.30709  0.59858  3.45955  3.63469  3.89961  5.57780  4.48531    121 R - - -
          2.68618  4.42225  2.77519  2.73123  3.46354  2.40513  3.72494  3.29354  2.67741  2.69355  4.24690  2.90347  2.73739  3.18146  2.89801  2.37887  2.77519  2.98518  4.58477  3.61503
          0.02306  4.17720  4.89955  0.61958  0.77255  0.48576  0.95510
    122   3.38417  5.17966  3.90914  3.36956  4.61376  3.79870  4.09374  4.18666  2.42497  3.64722  4.64872  3.70093  4.29491  3.30709  0.59858  3.45955  3.63469  3.89961  5.57780  4.48531    122 R - - -
          2.68618  4.42225  2.77519  2.73123  3.46354  2.40513  3.72494  3.29354  2.67741  2.69355  4.24690  2.90347  2.73739  3.18146  2.89801  2.37887  2.77519  2.98518  4.58477  3.61503
          0.02306  4.17720  4.89955  0.61958  0.77255  0.48576  0.95510
    123   3.51613  4.89424  4.67831  4.33032  3.28171  4.36586  4.89194  2.51250  4.09574  0.57376  3.22835  4.57673  4.75559  4.38945  4.21745  3.98945  3.80018  2.62694  5.25992  4.05003    123 L - - -
          2.68618  4.42225  2.77519  2.73123  3.46354  2.40513  3.72494  3.29354  2.67741  2.69355  4.24690  2.90347  2.73739  3.18146  2.89801  2.37887  2.77519  2.98518  4.58477  3.61503
          0.02306  4.17720  4.89955  0.61958  0.77255  0.48576  0.95510
    124   2.87954  5.31931  1.38482  2.25237  4.73610  3.29582  3.83177  4.24869  2.79467  3.76658  4.58923  2.45577  3.89458  2.99118  3.35396  1.98054  3.18130  3.80767  5.92819  4.46356    124 d - - -
          2.68618  4.42225  2.77519  2.73123  3.46354  2.40513  3.72494  3.29354  2.67741  2.69355  4.24690  2.90347  2.73739  3.18146  2.89801  2.37887  2.77519  2.98518  4.58477  3.61503
          0.02306  4.17720  4.89955  0.61958  0.77255  0.48576  0.95510
    125   3.02213  5.63447  1.19691  1.83778  4.91208  3.31335  3.83084  4.44020  2.82478  3.91585  4.75387  2.76327  3.92424  2.49215  3.41468  2.90050  3.30339  4.00196  6.06818  4.55422    125 d - - -
          2.68618  4.42225  2.77519  2.73123  3.46354  2.40513  3.72494  3.29354  2.67741  2.69355  4.24690  2.90347  2.73739  3.18146  2.89801  2.37887  2.77519  2.98518  4.58477  3.61503
          0.02306  4.17720  4.89955  0.61958  0.77255  0.48576  0.95510
    126   2.31706  4.80937  2.92352  1.70415  4.13843  3.39860  3.72210  3.49583  2.53783  3.14727  3.97880  2.99101  3.17475  2.88169  2.99214  2.67929  2.89844  2.66481  5.41085  4.07678    126 e - - -
          2.68618  4.42225  2.77519  2.73123  3.46354  2.40513  3.72494  3.29354  2.67741  2.69355  4.24690  2.90347  2.73739  3.18146  2.89801  2.37887  2.77519  2.98518  4.58477  3.61503
          0.02306  4.17720  4.89955  0.61958  0.77255  0.48576  0.95510
    127   2.49398  4.41250  3.50443  3.34630  4.39871  3.13836  4.44130  3.96884  3.44156  3.66894  4.57597  3.51247  3.90464  3.76800  3.70956  0.70967  2.99900  3.43463  5.74814  4.48744    127 s - - -
          2.68618  4.42225  2.77519  2.73123  3.46354  2.40513  3.72494  3.29354  2.67741  2.69355  4.24690  2.90347  2.73739  3.18146  2.89801  2.37887  2.77519  2.98518  4.58477  3.61503
          0.02306  4.17720  4.89955  0.61958  0.77255  0.48576  0.95510
    128   2.90756  4.86805  3.49974  2.84832  4.09873  3.68333  3.72363  3.44747  1.87452  1.86794  3.93648  3.26522  4.04832  2.90334  1.85967  2.98768  3.10341  3.19741  5.29014  4.07155    128 r - - -
          2.68618  4.42225  2.77519  2.73123  3.46354  2.40513  3.72494  3.29354  2.67741  2.69355  4.24690  2.90347  2.73739  3.18146  2.89801  2.37887  2.77519  2.98518  4.58477  3.61503
          0.02306  4.17720  4.89955  0.61958  0.77255  0.48576  0.95510
    129   2.03690  5.04313  2.61205  1.27878  4.50064  3.34196  3.85739  3.85481  2.72117  3.50025  4.36333  2.95135  3.91325  3.02655  3.18368  2.80532  3.10919  3.48751  5.73423  4.36106    129 e - - -
          2.68618  4.42225  2.77519  2.73123  3.46354  2.40513  3.72494  3.29354  2.67741  2.69355  4.24690  2.90347  2.73739  3.18146  2.89801  2.37887  2.77519  2.98518  4.58477  3.61503
          0.02306  4.17720  4.89955  0.61958  0.77255  0.48576  0.95510
    130   2.33222  4.44672  3.41661  2.84615  3.62109  3.57517  3.82587  2.43734  2.71542  2.39527  3.55022  3.27451  3.96604  3.09753  2.15866  2.82671  2.60168  2.64920  5.04456  3.79956    130 r - - -
          2.68618  4.42225  2.77519  2.73123  3.46354  2.40513  3.72494  3.29354  2.67741  2.69355  4.24690  2.90347  2.73739  3.18146  2.89801  2.37887  2.77519  2.98518  4.58477  3.61503
          0.02306  4.17720  4.89955  0.61958  0.77255  0.48576  0.95510
    131   2.91629  3.00501  4.62464  4.07457  3.40956  4.11956  4.59728  2.02814  3.93498  1.56438  3.30528  4.22688  4.48563  4.14935  4.08424  3.46529  3.17751  1.35849  5.15612  3.97079    131 v - - -
          2.68618  4.42225  2.77519  2.73123  3.46354  2.40513  3.72494  3.29354  2.67741  2.69355  4.24690  2.90347  2.73739  3.18146  2.89801  2.37887  2.77519  2.98518  4.58477  3.61503
          0.02306  4.17720  4.89955  0.61958  0.77255  0.48576  0.95510
    132   2.40344  5.09657  2.99077  2.18447  4.43806  3.49269  3.64259  3.85962  2.23683  3.37000  4.17097  2.98985  3.89732  2.33210  1.80756  2.76113  2.99545  3.49192  5.51268  4.19179    132 r - - -
          2.68618  4.42225  2.77519  2.73123  3.46354  2.40513  3.72494  3.29354  2.67741  2.69355  4.24690  2.90347  2.73739  3.18146  2.89801  2.37887  2.77519  2.98518  4.58477  3.61503
          0.02306  4.17720  4.89955  0.61958  0.77255  0.48576  0.95510
    133   1.98057  4.89962  3.04269  2.52441  4.27886  2.78058  3.68480  3.69267  1.84821  3.25724  4.06832  3.01966  3.87322  2.82633  2.48554  2.71021  2.93381  3.33539  5.44795  4.13412    133 k - - -
          2.68618  4.42225  2.77519  2.73123  3.46354  2.40513  3.72494  3.29354  2.67741  2.69355  4.24690  2.90347  2.73739  3.18146  2.89801  2.37887  2.77519  2.98518  4.58477  3.61503
          0.02306  4.17720  4.89955  0.61958  0.77255  0.48576  0.95510
    134   2.69064  5.08415  2.88702  2.02197  4.40432  3.43084  2.96370  3.85471  2.31089  3.36650  4.14338  2.52318  3.83754  2.73488  2.19587  2.66792  2.62323  3.46493  5.51901  4.15245    134 e - - -
          2.68618  4.42225  2.77519  2.73123  3.46354  2.40513  3.72494  3.29354  2.67741  2.69355  4.24690  2.90347  2.73739  3.18146  2.89801  2.37887  2.77519  2.98518  4.58477  3.61503
          0.02306  4.17720  4.89955  0.61958  0.77255  0.48576  0.95510
    135   1.06937  2.92574  3.96743  3.58670  4.20572  2.18074  4.43110  3.53796  3.52331  3.30265  4.15508  3.55895  3.79476  3.77866  3.76715  2.48424  2.76274  3.06099  5.61079  4.44043    135 a - - -
          2.68618  4.42225  2.77519  2.73123  3.46354  2.40513  3.72494  3.29354  2.67741  2.69355  4.24690  2.90347  2.73739  3.18146  2.89801  2.37887  2.77519  2.98518  4.58477  3.61503
          0.02306  4.17720  4.89955  0.61958  0.77255  0.48576  0.95510
    136   2.42245  4.67822  3.07830  2.34825  3.89023  3.47137  3.69982  2.39917  2.36086  2.92519  3.77027  2.64636  3.87040  2.88825  2.96249  2.70412  2.52151  2.98430  5.21471  3.91449    136 e - - -
          2.68618  4.42225  2.77519  2.73123  3.46354  2.40513  3.72494  3.29354  2.67741  2.69355  4.24690  2.90347  2.73739  3.18146  2.89801  2.37887  2.77519  2.98518  4.58477  3.61503
          0.02306  4.17720  4.89955  0.61958  0.77255  0.48576  0.95510
    137   2.74275  5.10092  3.00599  2.45550  4.44525  3.48293  3.62032  3.87686  2.05421  3.37600  4.16284  2.48783  3.87547  2.12958  2.20895  2.72335  2.54548  3.49595  5.51026  4.17786    137 k - - -
          2.68618  4.42225  2.77519  2.73123  3.46354  2.40513  3.72494  3.29354  2.67741  2.69355  4.24690  2.90347  2.73739  3.18146  2.89801  2.37887  2.77519  2.98518  4.58477  3.61503
          0.02306  4.17720  4.89955  0.61958  0.77255  0.48576  0.95510
    138   2.21462  4.96950  2.27549  2.38139  4.46058  2.17916  3.75958  3.92268  2.61200  3.47201  4.26472  2.53420  3.83363  2.90267  3.11137  2.27694  2.96040  3.49894  5.65982  4.27320    138 g - - -
          2.68618  4.42225  2.77519  2.73123  3.46354  2.40513  3.72494  3.29354  2.67741  2.69355  4.24690  2.90347  2.73739  3.18146  2.89801  2.37887  2.77519  2.98518  4.58477  3.61503
          0.02306  4.17720  4.89955  0.61958  0.77255  0.48576  0.95510
    139   2.76140  4.33184  4.00615  3.48549  3.54221  3.79898  4.29483  2.05732  3.39105  2.36997  3.46086  3.77787  2.39164  3.69229  3.66762  3.13017  3.04392  1.41749  5.16677  3.94825    139 v - - -
          2.68618  4.42225  2.77519  2.73123  3.46354  2.40513  3.72494  3.29354  2.67741  2.69355  4.24690  2.90347  2.73739  3.18146  2.89801  2.37887  2.77519  2.98518  4.58477  3.61503
          0.02306  4.17720  4.89955  0.61958  0.77255  0.48576  0.95510
    140   3.02856  5.53868  1.08886  2.22893  4.81063  3.32853  3.86415  4.36864  2.84961  3.86688  4.73036  2.80987  3.94474  2.27190  3.40989  2.92581  3.31922  3.95134  6.00088  4.51442    140 d - - -
          2.68618  4.42225  2.77519  2.73123  3.46354  2.40513  3.72494  3.29354  2.67741  2.69355  4.24690  2.90347  2.73739  3.18146  2.89801  2.37887  2.77519  2.98518  4.58477  3.61503
          0.02306  4.17720  4.89955  0.61958  0.77255  0.48576  0.95510
    141   3.20534  4.48736  5.01939  4.53450  3.71112  4.61524  5.24418  1.34845  4.43087  2.19901  3.50025  4.72957  4.91411  4.69239  4.61734  4.01800  3.47273  0.96778  5.71053  4.49988    141 v - - -
          2.68618  4.42225  2.77519  2.73123  3.46354  2.40513  3.72494  3.29354  2.67741  2.69355  4.24690  2.90347  2.73739  3.18146  2.89801  2.37887  2.77519  2.98518  4.58477  3.61503
          0.02306  4.17720  4.89955  0.61958  0.77255  0.48576  0.95510
    142   3.16620  5.13659  3.14682  2.91850  4.34462  3.59605  4.07519  4.03499  2.72034  3.50516  4.53599  3.37659  4.16120  0.77524  2.99334  3.20641  3.46838  3.74881  5.56625  4.28616    142 q - - -
          2.68618  4.42225  2.77519  2.73123  3.46354  2.40513  3.72494  3.29354  2.67741  2.69355  4.24690  2.90347  2.73739  3.18146  2.89801  2.37887  2.77519  2.98518  4.58477  3.61503
          0.02306  4.17720  4.89955  0.61958  0.77255  0.48576  0.95510
    143   2.86837  4.37332  4.13725  3.58971  3.32050  3.95669  4.30321  1.75089  3.46521  1.53651  3.22789  3.88319  2.64217  3.74053  3.70397  3.26613  3.11413  2.22629  5.03313  3.84403    143 l - - -
          2.68618  4.42225  2.77519  2.73123  3.46354  2.40513  3.72494  3.29354  2.67741  2.69355  4.24690  2.90347  2.73739  3.18146  2.89801  2.37887  2.77519  2.98518  4.58477  3.61503
          0.02306  4.17720  4.89955  0.61958  0.77255  0.48576  0.95510
    144   3.22399  4.51341  5.01082  4.53102  3.65715  4.60910  5.23191  0.95401  4.41512  2.12183  3.44957  4.72861  4.90959  4.67131  4.59511  4.01659  3.49304  1.41487  5.67823  4.47719    144 i - - -
          2.68618  4.42225  2.77519  2.73123  3.46354  2.40513  3.72494  3.29354  2.67741  2.69355  4.24690  2.90347  2.73739  3.18146  2.89801  2.37887  2.77519  2.98518  4.58477  3.61503
          0.02306  4.17720  4.89955  0.61958  0.77255  0.48576  0.95510
    145   2.32857  2.90586  4.33313  3.77442  3.36578  3.85631  4.32644  2.20016  3.64813  1.68316  3.30981  3.94333  4.26429  3.87402  3.82217  3.18589  3.00113  1.67560  4.98177  3.79304    145 v - - -
          2.68618  4.42225  2.77519  2.73123  3.46354  2.40513  3.72494  3.29354  2.67741  2.69355  4.24690  2.90347  2.73739  3.18146  2.89801  2.37887  2.77519  2.98518  4.58477  3.61503
          0.02306  4.17720  4.89955  0.61958  0.77255  0.48576  0.95510
    146   1.30355  2.52259  3.97016  3.58480  4.17787  1.86780  4.42201  3.51677  3.52155  3.27583  4.12938  3.55951  3.79647  3.77442  3.76452  2.48772  2.76139  3.04766  5.58654  4.41571    146 a - - -
          2.68618  4.42225  2.77519  2.73123  3.46354  2.40513  3.72494  3.29354  2.67741  2.69355  4.24690  2.90347  2.73739  3.18146  2.89801  2.37887  2.77519  2.98518  4.58477  3.61503
          0.02306  4.17720  4.89955  0.61958  0.77255  0.48576  0.95510
    147   3.34958  5.49026  0.56350  2.58018  4.91582  3.47120  4.24178  4.58041  3.38975  4.13767  5.13322  3.14800  4.14611  3.48879  3.93941  3.28467  3.69820  4.19029  6.02108  4.75215    147 D - - -
          2.68618  4.42225  2.77519  2.73123  3.46354  2.40513  3.72494  3.29354  2.67741  2.69355  4.24690  2.90347  2.73739  3.18146  2.89801  2.37887  2.77519  2.98518  4.58477  3.61503
          0.02306  4.17720  4.89955  0.61958  0.77255  0.48576  0.95510
    148   3.08984  4.82366  3.82506  3.76842  4.88358  0.38315  4.85903  4.56828  3.99051  4.17988  5.16589  3.99077  4.22352  4.29113  4.18264  3.27218  3.59456  4.03749  5.88709  4.99954    148 G - - -
          2.68618  4.42225  2.77519  2.73123  3.46354  2.40513  3.72494  3.29354  2.67741  2.69355  4.24690  2.90347  2.73739  3.18146  2.89801  2.37887  2.77519  2.98518  4.58477  3.61503
          0.02306  4.17720  4.89955  0.61958  0.77255  0.48576  0.95510
    149   3.51613  4.89424  4.67831  4.33032  3.28171  4.36586  4.89194  2.51250  4.09574  0.57376  3.22835  4.57673  4.75559  4.38945  4.21745  3.98945  3.80018  2.62694  5.25992  4.05003    149 L - - -
          2.68618  4.42225  2.77519  2.73123  3.46354  2.40513  3.72494  3.29354  2.67741  2.69355  4.24690  2.90347  2.73739  3.18146  2.89801  2.37887  2.77519  2.98518  4.58477  3.61503
          0.02306  4.17720  4.89955  0.61958  0.77255  0.48576  0.95510
    150   1.87108  4.26124  3.55519  3.31144  4.45782  3.02812  4.38621  3.84212  3.37805  3.57372  4.41514  3.43185  3.79717  3.66807  3.67146  0.96006  2.82261  3.28118  5.81045  4.59302    150 s - - -
          2.68618  4.42225  2.77519  2.73123  3.46354  2.40513  3.72494  3.29354  2.67741  2.69355  4.24690  2.90347  2.73739  3.18146  2.89801  2.37887  2.77519  2.98518  4.58477  3.61503
          0.02306  4.17720  4.89955  0.61958  0.77255  0.48576  0.95510
    151   0.94553  4.30515  3.55867  3.27811  4.34307  3.10032  4.33853  3.66499  3.31638  3.41167  4.29185  3.44460  2.55854  3.62265  3.61691  2.56707  2.86313  3.19346  5.70652  4.50150    151 a - - -
          2.68618  4.42225  2.77519  2.73123  3.46354  2.40513  3.72494  3.29354  2.67741  2.69355  4.24690  2.90347  2.73739  3.18146  2.89801  2.37887  2.77519  2.98518  4.58477  3.61503
          0.02306  4.17720  4.89955  0.61958  0.77255  0.48576  0.95510
    152   2.51707  4.39548  3.36957  2.88654  3.81492  3.35978  3.92780  3.11990  2.86611  2.87149  3.74795  2.63754  3.88750  3.19236  3.23903  2.37545  2.03296  1.97768  5.21426  3.96288    152 v - - -
          2.68618  4.42225  2.77519  2.73123  3.46354  2.40513  3.72494  3.29354  2.67741  2.69355  4.24690  2.90347  2.73739  3.18146  2.89801  2.37887  2.77519  2.98518  4.58477  3.61503
          0.02306  4.17720  4.89955  0.61958  0.77255  0.48576  0.95510
    153   0.65048  4.37426  3.80145  3.62032  4.38484  3.18826  4.60201  3.55828  3.64532  3.42471  4.43147  3.68344  3.95737  3.95972  3.86645  2.72636  3.02552  3.15802  5.78020  4.61912    153 A - - -
          2.68618  4.42225  2.77519  2.73123  3.46354  2.40513  3.72494  3.29354  2.67741  2.69355  4.24690  2.90347  2.73739  3.18146  2.89801  2.37887  2.77519  2.98518  4.58477  3.61503
          0.02306  4.17720  4.89955  0.61958  0.77255  0.48576  0.95510
    154   2.39268  2.57918  4.23118  3.65759  3.30236  3.80624  4.19478  2.07350  3.53201  1.80277  3.27779  3.84372  4.19568  3.75598  3.70762  3.11524  2.48631  2.15665  4.86320  3.67327    154 l - - -
          2.68618  4.42225  2.77519  2.73123  3.46354  2.40513  3.72494  3.29354  2.67741  2.69355  4.24690  2.90347  2.73739  3.18146  2.89801  2.37887  2.77519  2.98518  4.58477  3.61503
          0.02154  4.24449  4.96684  0.61958  0.77255  0.48576  0.95510
    155   2.43839  4.68515  3.11335  2.35693  3.88987  3.49058  3.71110  3.27864  2.54890  2.92681  2.56108  2.61430  3.88340  2.56477  2.98342  2.71330  2.86637  2.62571  5.21748  3.91712    155 e - - -
          2.68618  4.42225  2.77519  2.73123  3.46354  2.40513  3.72494  3.29354  2.67741  2.69355  4.24690  2.90347  2.73739  3.18146  2.89801  2.37887  2.77519  2.98518  4.58477  3.61503
          0.02154  4.24449  4.96684  0.61958  0.77255  0.48576  0.95510
    156   2.44489  4.92262  3.01614  2.46270  4.20199  2.66538  3.65242  3.62497  2.16576  3.19710  3.99888  2.98194  3.85689  2.30196  2.54552  2.67818  2.89328  2.73676  5.40594  4.06759    156 k - - -
          2.68618  4.42225  2.77519  2.73123  3.46354  2.40513  3.72494  3.29354  2.67741  2.69355  4.24690  2.90347  2.73739  3.18146  2.89801  2.37887  2.77519  2.98518  4.58477  3.61503
          0.02154  4.24449  4.96684  0.61958  0.77255  0.48576  0.95510
    157   2.56771  4.67270  2.98761  2.68849  4.44847  3.24288  3.97600  3.89530  2.83429  3.50564  4.31849  1.58606  3.86360  3.15710  3.25968  1.78209  2.52046  3.42971  5.70462  4.38284    157 n - - -
          2.68618  4.42225  2.77519  2.73123  3.46354  2.40513  3.72494  3.29354  2.67741  2.69355  4.24690  2.90347  2.73739  3.18146  2.89801  2.37887  2.77519  2.98518  4.58477  3.61503
          0.02154  4.24449  4.96684  0.61958  0.77255  0.48576  0.95510
    158   2.14984  4.38941  3.50973  3.13855  4.02364  1.35506  4.17313  3.28975  3.12639  2.31859  3.98597  3.41736  3.92625  3.45983  3.45252  2.69546  2.91275  2.96090  5.44853  4.20246    158 g - - -
          2.68618  4.42225  2.77519  2.73123  3.46354  2.40513  3.72494  3.29354  2.67741  2.69355  4.24690  2.90347  2.73739  3.18146  2.89801  2.37887  2.77519  2.98518  4.58477  3.61503
          0.02154  4.24449  4.96684  0.61958  0.77255  0.48576  0.95510
    159   2.34217  4.49273  3.33192  2.77599  3.67544  3.54546  3.80622  2.77657  2.48537  2.71200  2.89599  3.22319  2.20746  3.06095  3.09584  2.79015  2.87278  2.76291  5.07969  3.82177    159 p - - -
          2.68618  4.42225  2.77519  2.73123  3.46354  2.40513  3.72494  3.29354  2.67741  2.69355  4.24690  2.90347  2.73739  3.18146  2.89801  2.37887  2.77519  2.98518  4.58477  3.61503
          0.02154  4.24449  4.96684  0.61958  0.77255  0.48576  0.95510
    160   2.02368  4.76143  3.08321  2.32550  3.98849  3.48096  3.68846  2.80460  2.48388  3.01320  3.84424  3.03657  3.87316  2.61769  2.55725  2.69920  2.65077  3.08460  5.27851  3.96635    160 a - - -
          2.68618  4.42225  2.77519  2.73123  3.46354  2.40513  3.72494  3.29354  2.67741  2.69355  4.24690  2.90347  2.73739  3.18146  2.89801  2.37887  2.77519  2.98518  4.58477  3.61503
          0.02154  4.24449  4.96684  0.61958  0.77255  0.48576  0.95510
    161   3.03238  4.40769  4.63672  4.07593  3.39261  4.26618  4.65520  1.78335  3.95455  1.28744  3.24709  4.29023  4.57513  4.16030  4.12322  3.59329  2.61011  1.74906  5.20458  4.05067    161 l - - -
          2.68618  4.42225  2.77519  2.73123  3.46354  2.40513  3.72494  3.29354  2.67741  2.69355  4.24690  2.90347  2.73739  3.18146  2.89801  2.37887  2.77519  2.98518  4.58477  3.61503
          0.02154  4.24449  4.96684  0.61958  0.77255  0.48576  0.95510
    162   2.91685  4.43953  4.10441  3.54155  3.16255  3.96537  3.25670  2.58784  3.33507  1.13909  2.60549  3.83638  4.30333  3.65383  3.55873  3.26366  3.14577  2.54891  4.86213  3.59660    162 l - - -
          2.68618  4.42225  2.77519  2.73123  3.46354  2.40513  3.72494  3.29354  2.67741  2.69355  4.24690  2.90347  2.73739  3.18146  2.89801  2.37887  2.77519  2.98518  4.58477  3.61503
          0.02154  4.24449  4.96684  0.61958  0.77255  0.48576  0.95510
    163   2.45494  5.14842  2.51919  1.97494  4.46768  3.39903  3.64863  3.93927  2.18653  3.44633  4.21127  2.87632  2.65012  2.76314  2.92247  2.35963  2.93258  3.52811  5.60337  4.19805    163 e - - -
          2.68618  4.42225  2.77519  2.73123  3.46354  2.40513  3.72494  3.29354  2.67741  2.69355  4.24690  2.90347  2.73739  3.18146  2.89801  2.37887  2.77519  2.98518  4.58477  3.61503
          0.02154  4.24449  4.96684  0.61958  0.77255  0.48576  0.95510
    164   1.88691  4.49444  3.33700  2.77624  3.67810  3.54953  3.80465  2.99752  2.34675  2.45519  3.09533  3.22392  3.94483  3.05817  3.08878  2.79193  2.50326  2.75492  5.08067  3.82281    164 a - - -
          2.68618  4.42225  2.77519  2.73123  3.46354  2.40513  3.72494  3.29354  2.67741  2.69355  4.24690  2.90347  2.73739  3.18146  2.89801  2.37887  2.77519  2.98518  4.58477  3.61503
          0.02154  4.24449  4.96684  0.61958  0.77255  0.48576  0.95510
    165   3.25351  4.58157  4.93951  4.37866  2.20018  4.48946  4.73487  2.24564  4.24264  1.11078  3.04206  4.54347  4.72461  4.33135  4.32801  3.83006  3.48066  1.73051  5.05498  3.84243    165 l - - -
          2.68618  4.42225  2.77519  2.73123  3.46354  2.40513  3.72494  3.29354  2.67741  2.69355  4.24690  2.90347  2.73739  3.18146  2.89801  2.37887  2.77519  2.98518  4.58477  3.61503
          0.02154  4.24449  4.96684  0.61958  0.77255  0.48576  0.95510
    166   2.44694  4.93875  2.97032  2.42459  4.22726  3.02582  3.04458  3.66190  2.39970  3.22548  4.01644  2.95179  3.83592  2.52232  2.53665  2.36689  2.33931  3.30321  5.42867  4.07355    166 t - - -
          2.68618  4.42225  2.77519  2.73123  3.46354  2.40513  3.72494  3.29354  2.67741  2.69355  4.24690  2.90347  2.73739  3.18146  2.89801  2.37887  2.77519  2.98518  4.58477  3.61503
          0.02154  4.24449  4.96684  0.61958  0.77255  0.48576  0.95510
    167   2.39067  5.14543  2.22725  2.32859  4.47134  2.86493  3.63755  3.94466  2.40137  3.44530  4.20536  2.51249  3.82738  2.48566  2.44362  2.64787  2.92022  3.52873  5.59592  4.19167    167 d - - -
          2.68618  4.42225  2.77519  2.73123  3.46354  2.40513  3.72494  3.29354  2.67741  2.69355  4.24690  2.90347  2.73739  3.18146  2.89801  2.37887  2.77519  2.98518  4.58477  3.61503
          0.02154  4.24449  4.96684  0.61958  0.77255  0.48576  0.95510
    168   1.87336  4.85453  2.86856  1.83489  4.32544  2.63179  3.78962  3.74765  2.62058  3.34340  4.15214  2.99810  3.86120  2.94394  3.08690  2.68003  2.57776  3.36119  5.56371  4.21527    168 e - - -
          2.68618  4.42225  2.77519  2.73123  3.46354  2.40513  3.72494  3.29354  2.67741  2.69355  4.24690  2.90347  2.73739  3.18146  2.89801  2.37887  2.77519  2.98518  4.58477  3.61503
          0.02154  4.24449  4.96684  0.61958  0.77255  0.48576  0.95510
    169   2.93039  2.09371  4.58445  4.02020  2.52031  4.06810  4.36454  2.36338  3.86563  1.38541  3.15081  4.14477  4.41403  4.02631  3.97681  3.39704  3.17545  2.29708  4.82809  3.55645    169 l - - -
          2.68618  4.42225  2.77519  2.73123  3.46354  2.40513  3.72494  3.29354  2.67741  2.69355  4.24690  2.90347  2.73739  3.18146  2.89801  2.37887  2.77519  2.98518  4.58477  3.61503
          0.02154  4.24449  4.96684  0.61958  0.77255  0.48576  0.95510
    170   2.15525  4.84197  3.02884  2.32917  4.16595  3.43478  3.69525  3.58207  2.45697  3.17508  3.98571  3.00983  3.85910  2.84330  2.30618  2.45421  2.21592  3.23864  5.40151  4.07202    170 a - - -
          2.68618  4.42225  2.77519  2.73123  3.46354  2.40513  3.72494  3.29354  2.67741  2.69355  4.24690  2.90347  2.73739  3.18146  2.89801  2.37887  2.77519  2.98518  4.58477  3.61503
          0.02154  4.24449  4.96684  0.61958  0.77255  0.48576  0.95510
    171   2.07273  4.80767  2.64173  2.48087  3.20613  3.44902  3.67828  3.46994  2.21143  3.08116  3.89880  2.99672  3.85201  2.83431  2.94834  2.43795  2.64615  3.14901  5.33103  3.99972    171 a - - -
          2.68618  4.42225  2.77519  2.73123  3.46354  2.40513  3.72494  3.29354  2.67741  2.69355  4.24690  2.90347  2.73739  3.18146  2.89801  2.37887  2.77519  2.98518  4.58477  3.61503
          0.02154  4.24449  4.96684  0.61958  0.77255  0.48576  0.95510
    172   1.86719  5.00323  3.27461  2.69635  4.40088  3.57852  3.71872  3.77787  1.96101  3.32334  4.15940  3.15456  3.98854  2.86203  1.70267  2.87742  3.07580  3.44251  5.48002  4.22405    172 r - - -
          2.68618  4.42225  2.77519  2.73123  3.46354  2.40513  3.72494  3.29354  2.67741  2.69355  4.24690  2.90347  2.73739  3.18146  2.89801  2.37887  2.77519  2.98518  4.58477  3.61503
          0.02154  4.24449  4.96684  0.61958  0.77255  0.48576  0.95510
    173   3.19561  4.91720  3.94396  3.89804  5.00149  0.33256  4.97867  4.70834  4.12888  4.30872  5.29907  4.11016  4.31837  4.42428  4.30827  3.38064  3.70520  4.16435  5.98157  5.12157    173 G - - -
          2.68618  4.42225  2.77519  2.73123  3.46354  2.40513  3.72494  3.29354  2.67741  2.69355  4.24690  2.90347  2.73739  3.18146  2.89801  2.37887  2.77519  2.98518  4.58477  3.61503
          0.02154  4.24449  4.96684  0.61958  0.77255  0.48576  0.95510
    174   3.07741  4.43601  4.67046  4.13387  1.97540  4.17976  4.07124  2.11929  3.96840  1.84076  3.24272  4.15938  4.48870  4.06372  4.03631  3.49878  3.30257  2.56189  1.92627  2.85984    174 l - - -
          2.68618  4.42225  2.77519  2.73123  3.46354  2.40513  3.72494  3.29354  2.67741  2.69355  4.24690  2.90347  2.73739  3.18146  2.89801  2.37887  2.77519  2.98518  4.58477  3.61503
          0.02154  4.24449  4.96684  0.61958  0.77255  0.48576  0.95510
    175   2.74232  4.96460  3.12810  2.57027  4.33483  3.50125  3.69029  3.74431  2.11054  3.29387  4.10535  3.06061  3.91421  2.82693  1.89002  2.03297  2.52354  3.39031  5.46800  4.16569    175 r - - -
          2.68618  4.42225  2.77519  2.73123  3.46354  2.40513  3.72494  3.29354  2.67741  2.69355  4.24690  2.90347  2.73739  3.18146  2.89801  2.37887  2.77519  2.98518  4.58477  3.61503
          0.02154  4.24449  4.96684  0.61958  0.77255  0.48576  0.95510
    176   2.77531  4.36480  4.28226  3.85917  3.81592  3.75298  4.65317  2.21526  3.74672  2.56836  3.70233  4.00892  4.32602  4.05923  3.97681  3.16975  2.12386  1.03761  5.50724  4.29100    176 v - - -
          2.68618  4.42225  2.77519  2.73123  3.46354  2.40513  3.72494  3.29354  2.67741  2.69355  4.24690  2.90347  2.73739  3.18146  2.89801  2.37887  2.77519  2.98518  4.58477  3.61503
          0.02154  4.24449  4.96684  0.61958  0.77255  0.48576  0.95510
    177   3.19561  4.91720  3.94396  3.89804  5.00149  0.33256  4.97867  4.70834  4.12888  4.30872  5.29907  4.11016  4.31837  4.42428  4.30827  3.38064  3.70520  4.16435  5.98157  5.12157    177 G - - -
          2.68618  4.42225  2.77519  2.73123  3.46354  2.40513  3.72494  3.29354  2.67741  2.69355  4.24690  2.90347  2.73739  3.18146  2.89801  2.37887  2.77519  2.98518  4.58477  3.61503
          0.02154  4.24449  4.96684  0.61958  0.77255  0.48576  0.95510
    178   2.69237  4.70313  3.24862  2.68494  3.96753  3.52657  3.75033  3.31843  2.20004  2.97933  3.83765  3.15011  3.93451  2.94060  2.51326  2.78337  1.78103  2.59414  5.26202  3.98922    178 t - - -
          2.68618  4.42225  2.77519  2.73123  3.46354  2.40513  3.72494  3.29354  2.67741  2.69355  4.24690  2.90347  2.73739  3.18146  2.89801  2.37887  2.77519  2.98518  4.58477  3.61503
          0.02154  4.24449  4.96684  0.61958  0.77255  0.48576  0.95510
    179   2.70646  4.61662  3.47380  3.31949  4.70340  2.23098  4.51139  4.22444  3.50102  3.86321  4.73595  3.58259  0.80489  3.80597  3.80379  2.86473  3.18840  3.67711  5.89924  4.78112    179 p - - -
          2.68618  4.42225  2.77519  2.73123  3.46354  2.40513  3.72494  3.29354  2.67741  2.69355  4.24690  2.90347  2.73739  3.18146  2.89801  2.37887  2.77519  2.98518  4.58477  3.61503
          0.02154  4.24449  4.96684  0.61958  0.77255  0.48576  0.95510
    180   2.84643  3.26457  4.61592  4.02076  2.17994  4.02595  4.34412  2.34261  3.85683  1.57435  2.30664  4.12000  4.34925  3.99277  3.92856  3.33884  3.07618  2.07525  4.82383  3.66435    180 l - - -
          2.68618  4.42225  2.77519  2.73123  3.46354  2.40513  3.72494  3.29354  2.67741  2.69355  4.24690  2.90347  2.73739  3.18146  2.89801  2.37887  2.77519  2.98518  4.58477  3.61503
          0.02154  4.24449  4.96684  0.61958  0.77255  0.48576  0.95510
    181   2.42306  2.48666  4.27320  3.68779  2.34523  3.78514  4.05425  2.48929  3.54018  1.95838  3.18959  3.82128  4.15165  3.72904  3.66724  3.08458  2.89929  2.31348  4.61971  2.77608    181 l - - -
          2.68618  4.42225  2.77519  2.73123  3.46354  2.40513  3.72494  3.29354  2.67741  2.69355  4.24690  2.90347  2.73739  3.18146  2.89801  2.37887  2.77519  2.98518  4.58477  3.61503
          0.02154  4.24449  4.96684  0.61958  0.77255  0.48576  0.95510
    182   1.76935  4.33848  4.25775  3.85664  3.86812  3.64251  4.65788  2.29775  3.77284  2.64121  3.75853  3.96665  4.25855  4.06251  4.00138  3.07062  3.09598  1.11091  5.53967  4.32856    182 v - - -
          2.68618  4.42225  2.77519  2.73123  3.46354  2.40513  3.72494  3.29354  2.67741  2.69355  4.24690  2.90347  2.73739  3.18146  2.89801  2.37887  2.77519  2.98518  4.58477  3.61503
          0.02154  4.24449  4.96684  0.61958  0.77255  0.48576  0.95510
    183   3.04853  5.29472  3.36422  2.74305  4.74575  3.69677  3.68361  4.11553  1.43420  3.54232  4.37398  2.48479  4.06809  2.80529  1.58545  3.02295  3.22720  3.76026  5.58747  4.37010    183 k - - -
          2.68618  4.42225  2.77519  2.73123  3.46354  2.40513  3.72494  3.29354  2.67741  2.69355  4.24690  2.90347  2.73739  3.18146  2.89801  2.37887  2.77519  2.98518  4.58477  3.61503
          0.02154  4.24449  4.96684  0.61958  0.77255  0.48576  0.95510
    184   3.27843  4.62285  4.63750  4.16895  1.45430  4.26884  3.81762  2.93098  4.01477  2.35036  2.49508  4.12176  4.58410  4.08372  4.09339  3.59371  3.50236  2.85697  4.04548  1.53221    184 f - - -
          2.68618  4.42225  2.77519  2.73123  3.46354  2.40513  3.72494  3.29354  2.67741  2.69355  4.24690  2.90347  2.73739  3.18146  2.89801  2.37887  2.77519  2.98518  4.58477  3.61503
          0.02154  4.24449  4.96684  0.61958  0.77255  0.48576  0.95510
    185   0.82982  4.29567  3.69318  3.47777  4.54679  2.15966  4.52435  3.91603  3.56930  3.65878  4.50062  3.54616  3.85883  3.83101  3.83865  2.56461  2.88865  3.34484  5.88916  4.71785    185 a - - -
          2.68618  4.42225  2.77519  2.73123  3.46354  2.40513  3.72494  3.29354  2.67741  2.69355  4.24690  2.90347  2.73739  3.18146  2.89801  2.37887  2.77519  2.98518  4.58477  3.61503
          0.02154  4.24449  4.96684  0.61958  0.77255  0.48576  0.95510
    186   3.47976  5.25926  4.01322  3.46553  4.71202  3.87369  4.16829  4.29495  2.48546  3.74302  4.74708  3.78932  4.37061  3.38216  0.53404  3.55478  3.72818  4.00590  5.65062  4.57412    186 R - - -
          2.68618  4.42225  2.77519  2.73123  3.46354  2.40513  3.72494  3.29354  2.67741  2.69355  4.24690  2.90347  2.73739  3.18146  2.89801  2.37887  2.77519  2.98518  4.58477  3.61503
          0.02154  4.24449  4.96684  0.61958  0.77255  0.48576  0.95510
    187   3.25156  4.52242  5.10317  4.62307  3.76834  4.68452  5.33463  1.37533  4.52291  2.24868  3.55091  4.81042  4.97784  4.78437  4.70580  4.09322  3.51940  0.89810  5.78258  4.56940    187 v - - -
          2.68618  4.42225  2.77519  2.73123  3.46354  2.40513  3.72494  3.29354  2.67741  2.69355  4.24690  2.90347  2.73739  3.18146  2.89801  2.37887  2.77519  2.98518  4.58477  3.61503
          0.02154  4.24449  4.96684  0.61958  0.77255  0.48576  0.95510
    188   2.24747  4.25386  3.71128  3.17600  3.45175  2.49424  3.98586  2.81931  3.09240  2.56025  3.47333  3.48069  3.99553  3.38917  3.38597  2.84020  2.86215  2.20167  2.30432  3.68924    188 v - - -
          2.68618  4.42225  2.77519  2.73123  3.46354  2.40513  3.72494  3.29354  2.67741  2.69355  4.24690  2.90347  2.73739  3.18146  2.89801  2.37887  2.77519  2.98518  4.58477  3.61503
          0.02154  4.24449  4.96684  0.61958  0.77255  0.48576  0.95510
    189   2.34448  4.38847  4.46618  3.93686  3.48834  4.09712  4.59786  2.10891  3.81671  1.47268  3.36211  4.15614  4.48452  4.06849  4.02045  3.44342  3.21632  1.42840  5.25042  4.06858    189 v - - -
          2.68618  4.42225  2.77519  2.73123  3.46354  2.40513  3.72494  3.29354  2.67741  2.69355  4.24690  2.90347  2.73739  3.18146  2.89801  2.37887  2.77519  2.98518  4.58477  3.61503
          0.02154  4.24449  4.96684  0.61958  0.77255  0.48576  0.95510
    190   2.05739  5.13351  2.72502  1.86982  4.46289  3.41764  3.72102  3.90477  2.48918  3.44554  4.24953  2.92489  3.88994  1.94973  2.94266  2.75232  3.02516  3.52527  5.62677  4.24871    190 e - - -
          2.68618  4.42225  2.77519  2.73123  3.46354  2.40513  3.72494  3.29354  2.67741  2.69355  4.24690  2.90347  2.73739  3.18146  2.89801  2.37887  2.77519  2.98518  4.58477  3.61503
          0.02154  4.24449  4.96684  0.61958  0.77255  0.48576  0.95510
    191   3.43976  5.57416  0.50382  2.64991  5.01294  3.53873  4.32299  4.69680  3.48661  4.24295  5.24515  3.21937  4.21835  3.57353  4.04166  3.37056  3.79137  4.30082  6.10232  4.84472    191 D - - -
          2.68618  4.42225  2.77519  2.73123  3.46354  2.40513  3.72494  3.29354  2.67741  2.69355  4.24690  2.90347  2.73739  3.18146  2.89801  2.37887  2.77519  2.98518  4.58477  3.61503
          0.02154  4.24449  4.96684  0.61958  0.77255  0.48576  0.95510
    192   3.00447  5.39208  2.53370  1.04378  4.56178  3.43582  2.89986  4.18572  2.65872  3.69196  4.54446  2.93147  3.98681  3.00515  3.10413  2.93909  3.26675  3.80525  5.75969  4.32721    192 e - - -
          2.68618  4.42225  2.77519  2.73123  3.46354  2.40513  3.72494  3.29354  2.67741  2.69355  4.24690  2.90347  2.73739  3.18146  2.89801  2.37887  2.77519  2.98518  4.58477  3.61503
          0.02154  4.24449  4.96684  0.61958  0.77255  0.48576  0.95510
    193   3.30100  4.55791  5.15020  4.63687  3.61263  4.75028  5.28020  0.99276  4.52991  1.83690  3.39160  4.83819  4.98394  4.73417  4.68420  4.13890  3.55104  1.46957  5.65465  4.49163    193 i - - -
          2.68618  4.42225  2.77519  2.73123  3.46354  2.40513  3.72494  3.29354  2.67741  2.69355  4.24690  2.90347  2.73739  3.18146  2.89801  2.37887  2.77519  2.98518  4.58477  3.61503
          0.02154  4.24449  4.96684  0.61958  0.77255  0.48576  0.95510
    194   1.82055  4.34151  3.58214  3.42757  4.64078  0.90972  4.54571  4.03554  3.59159  3.76569  4.60952  3.53136  3.87562  3.84843  3.86532  2.59367  2.93138  3.43305  5.96071  4.78970    194 g - - -
          2.68618  4.42225  2.77519  2.73123  3.46354  2.40513  3.72494  3.29354  2.67741  2.69355  4.24690  2.90347  2.73739  3.18146  2.89801  2.37887  2.77519  2.98518  4.58477  3.61503
          0.02154  4.24449  4.96684  0.61958  0.77255  0.48576  0.95510
    195   2.71888  4.90117  3.06991  2.24585  4.16194  3.50696  3.68280  3.55827  2.37336  3.15198  3.97879  3.03823  3.90276  2.19739  2.37145  2.74893  2.94387  2.21133  5.37811  4.06703    195 q - - -
          2.68618  4.42225  2.77519  2.73123  3.46354  2.40513  3.72494  3.29354  2.67741  2.69355  4.24690  2.90347  2.73739  3.18146  2.89801  2.37887  2.77519  2.98518  4.58477  3.61503
          0.02154  4.24449  4.96684  0.61958  0.77255  0.48576  0.95510
    196   2.70169  4.45610  3.47286  2.22968  3.58137  3.65756  3.91970  2.40215  2.87636  1.83775  3.50495  3.36267  4.04149  3.21023  3.23940  2.91449  2.51947  2.54327  5.06810  3.82774    196 l - - -
          2.68618  4.42225  2.77519  2.73123  3.46354  2.40513  3.72494  3.29354  2.67741  2.69355  4.24690  2.90347  2.73739  3.18146  2.89801  2.37887  2.77519  2.98518  4.58477  3.61503
          0.02154  4.24449  4.96684  0.61958  0.77255  0.48576  0.95510
    197   2.49256  4.28161  3.77354  3.31344  3.84701  3.34208  4.21262  2.94335  3.24985  2.86859  3.79579  3.53251  3.95901  3.55331  3.54823  2.25989  1.59106  1.79238  5.31351  4.09747    197 t - - -
          2.68618  4.42225  2.77519  2.73123  3.46354  2.40513  3.72494  3.29354  2.67741  2.69355  4.24690  2.90347  2.73739  3.18146  2.89801  2.37887  2.77519  2.98518  4.58477  3.61503
          0.02154  4.24449  4.96684  0.61958  0.77255  0.48576  0.95510
    198   2.88089  5.18167  3.15793  2.59120  4.56895  2.23131  3.66668  3.97380  1.70170  3.45040  4.25839  3.07974  3.97144  2.51562  1.98732  2.86245  3.08624  3.60626  5.55366  4.27145    198 k - - -
          2.68618  4.42225  2.77519  2.73123  3.46354  2.40513  3.72494  3.29354  2.67741  2.69355  4.24690  2.90347  2.73739  3.18146  2.89801  2.37887  2.77519  2.98518  4.58477  3.61503
          0.02154  4.24449  4.96684  0.61958  0.77255  0.48576  0.95510
    199   0.58756  4.42399  3.88649  3.71516  4.46853  3.23514  4.68625  3.65364  3.74245  3.51630  4.51921  3.75592  4.01096  4.05076  3.95449  2.77748  3.08159  3.24006  5.85585  4.70523    199 A - - -
          2.68618  4.42225  2.77519  2.73123  3.46354  2.40513  3.72494  3.29354  2.67741  2.69355  4.24690  2.90347  2.73739  3.18146  2.89801  2.37887  2.77519  2.98518  4.58477  3.61503
          0.02154  4.24449  4.96684  0.61958  0.77255  0.48576  0.95510
    200   3.04155  5.31356  3.31626  2.22537  4.76073  3.68636  3.67902  4.12989  1.43059  3.55249  4.37993  3.17085  4.05885  2.79855  1.61465  3.00988  3.22006  3.77014  5.59887  4.37400    200 k - - -
          2.68618  4.42225  2.77519  2.73123  3.46354  2.40513  3.72494  3.29354  2.67741  2.69355  4.24690  2.90347  2.73739  3.18146  2.89801  2.37887  2.77519  2.98518  4.58477  3.61503
          0.02154  4.24449  4.96684  0.61958  0.77255  0.48576  0.95510
    201   1.84134  4.24671  3.92703  3.49541  3.84706  3.35436  4.33294  2.80618  3.43498  2.84300  3.79562  3.64150  3.99574  3.71454  3.69814  2.25929  2.89865  1.34562  5.34825  4.14391    201 v - - -
          2.68618  4.42225  2.77519  2.73123  3.46354  2.40513  3.72494  3.29354  2.67741  2.69355  4.24690  2.90347  2.73739  3.18146  2.89801  2.37887  2.77519  2.98518  4.58477  3.61503
          0.02154  4.24449  4.96684  0.61958  0.77255  0.48576  0.95510
    202   1.65525  4.34581  3.68171  3.19298  3.77628  3.43015  4.12925  2.87781  3.12065  2.22781  3.71137  3.48686  3.99067  3.44488  3.44202  2.78795  1.85604  2.63078  5.25834  4.03254    202 a - - -
          2.68618  4.42225  2.77519  2.73123  3.46354  2.40513  3.72494  3.29354  2.67741  2.69355  4.24690  2.90347  2.73739  3.18146  2.89801  2.37887  2.77519  2.98518  4.58477  3.61503
          0.02154  4.24449  4.96684  0.61958  0.77255  0.48576  0.95510
    203   2.93356  3.01417  4.74975  4.17713  3.37389  4.19811  4.58654  1.80376  4.03365  1.83794  2.79598  4.29316  4.51687  4.20761  4.13405  3.52634  3.17197  1.35183  5.08840  3.91697    203 v - - -
          2.68618  4.42225  2.77519  2.73123  3.46354  2.40513  3.72494  3.29354  2.67741  2.69355  4.24690  2.90347  2.73739  3.18146  2.89801  2.37887  2.77519  2.98518  4.58477  3.61503
          0.02154  4.24449  4.96684  0.61958  0.77255  0.48576  0.95510
    204   3.36866  4.64702  5.08786  4.58748  3.45167  4.72941  5.18127  0.93772  4.42154  1.58845  3.26784  4.80490  4.96172  4.63224  4.56157  4.13115  3.61749  1.88169  5.51741  4.34412    204 i - - -
          2.68618  4.42225  2.77519  2.73123  3.46354  2.40513  3.72494  3.29354  2.67741  2.69355  4.24690  2.90347  2.73739  3.18146  2.89801  2.37887  2.77519  2.98518  4.58477  3.61503
          0.02154  4.24449  4.96684  0.61958  0.77255  0.48576  0.95510
    205   3.28777  4.61206  4.96647  4.40622  2.39042  4.53073  4.78645  2.24142  4.27274  1.01550  3.02820  4.58363  4.75458  4.35654  4.35960  3.87406  3.51424  1.76774  5.09539  3.90423    205 l - - -
          2.68618  4.42225  2.77519  2.73123  3.46354  2.40513  3.72494  3.29354  2.67741  2.69355  4.24690  2.90347  2.73739  3.18146  2.89801  2.37887  2.77519  2.98518  4.58477  3.61503
          0.02154  4.24449  4.96684  0.61958  0.77255  0.48576  0.95510
    206   3.27143  4.60811  4.91745  4.40715  3.39567  4.53095  4.99868  2.04730  4.25028  1.13516  3.22013  4.61816  4.81687  4.45416  4.39701  3.91536  3.52785  1.32087  5.40436  4.25028    206 l - - -
          2.68618  4.42225  2.77519  2.73123  3.46354  2.40513  3.72494  3.29354  2.67741  2.69355  4.24690  2.90347  2.73739  3.18146  2.89801  2.37887  2.77519  2.98518  4.58477  3.61503
          0.02154  4.24449  4.96684  0.61958  0.77255  0.48576  0.95510
    207   3.19561  4.91720  3.94396  3.89804  5.00149  0.33256  4.97867  4.70834  4.12888  4.30872  5.29907  4.11016  4.31837  4.42428  4.30827  3.38064  3.70520  4.16435  5.98157  5.12157    207 G - - -
          2.68618  4.42225  2.77519  2.73123  3.46354  2.40513  3.72494  3.29354  2.67741  2.69355  4.24690  2.90347  2.73739  3.18146  2.89801  2.37887  2.77519  2.98518  4.58477  3.61503
          0.02154  4.24449  4.96684  0.61958  0.77255  0.48576  0.95510
    208   3.33363  5.47065  2.71828  0.59221  4.87313  3.55929  4.20128  4.40643  3.13467  3.96959  4.94559  3.21865  4.18697  3.42066  3.56987  3.28758  3.64658  4.05796  5.97171  4.71795    208 E - - -
          2.68618  4.42225  2.77519  2.73123  3.46354  2.40513  3.72494  3.29354  2.67741  2.69355  4.24690  2.90347  2.73739  3.18146  2.89801  2.37887  2.77519  2.98518  4.58477  3.61503
          0.02154  4.24449  4.96684  0.61958  0.77255  0.48576  0.95510
    209   3.47976  5.25926  4.01322  3.46553  4.71202  3.87369  4.16829  4.29495  2.48546  3.74302  4.74708  3.78932  4.37061  3.38216  0.53404  3.55478  3.72818  4.00590  5.65062  4.57412    209 R - - -
          2.68618  4.42225  2.77519  2.73123  3.46354  2.40513  3.72494  3.29354  2.67741  2.69355  4.24690  2.90347  2.73739  3.18146  2.89801  2.37887  2.77519  2.98518  4.58477  3.61503
          0.02154  4.24449  4.96684  0.61958  0.77255  0.48576  0.95510
    210   3.32473  5.00171  3.97410  3.87796  4.81502  3.66906  4.90966  4.47614  3.97116  4.05342  5.12953  4.13996  0.35734  4.34736  4.15966  3.50730  3.79787  4.07505  5.88072  4.94566    210 P - - -
          2.68618  4.42225  2.77519  2.73123  3.46354  2.40513  3.72494  3.29354  2.67741  2.69355  4.24690  2.90347  2.73739  3.18146  2.89801  2.37887  2.77519  2.98518  4.58477  3.61503
          0.02154  4.24449  4.96684  0.61958  0.77255  0.48576  0.95510
    211   3.19561  4.91720  3.94396  3.89804  5.00149  0.33256  4.97867  4.70834  4.12888  4.30872  5.29907  4.11016  4.31837  4.42428  4.30827  3.38064  3.70520  4.16435  5.98157  5.12157    211 G - - -
          2.68618  4.42225  2.77519  2.73123  3.46354  2.40513  3.72494  3.29354  2.67741  2.69355  4.24690  2.90347  2.73739  3.18146  2.89801  2.37887  2.77519  2.98518  4.58477  3.61503
          0.02154  4.24449  4.96684  0.61958  0.77255  0.48576  0.95510
    212   3.60235  4.96341  4.78702  4.44443  3.32337  4.45112  4.98616  2.56194  4.21001  0.52280  3.25766  4.68508  4.83242  4.48623  4.31854  4.09128  3.88493  2.69289  5.32017  4.12421    212 L - - -
          2.68618  4.42225  2.77519  2.73123  3.46354  2.40513  3.72494  3.29354  2.67741  2.69355  4.24690  2.90347  2.73739  3.18146  2.89801  2.37887  2.77519  2.98518  4.58477  3.61503
          0.02154  4.24449  4.96684  0.61958  0.77255  0.48576  0.95510
    213   2.85554  4.90297  3.03711  2.80958  4.59584  1.06564  4.05932  4.05387  2.07541  3.64357  4.51018  3.25026  4.02540  3.25881  3.09223  2.92470  3.21303  3.63597  5.74980  4.50455    213 g - - -
          2.68618  4.42225  2.77519  2.73123  3.46354  2.40513  3.72494  3.29354  2.67741  2.69355  4.24690  2.90347  2.73739  3.18146  2.89801  2.37887  2.77519  2.98518  4.58477  3.61503
          0.02154  4.24449  4.96684  0.61958  0.77255  0.48576  0.95510
    214   2.39861  4.31681  3.62521  3.35390  4.36166  3.12208  4.38630  3.68651  3.35180  3.45827  4.33062  3.49058  3.86962  3.67989  3.63231  2.13949  0.95461  3.20891  5.73968  4.51871    214 t - - -
          2.68618  4.42225  2.77519  2.73123  3.46354  2.40513  3.72494  3.29354  2.67741  2.69355  4.24690  2.90347  2.73739  3.18146  2.89801  2.37887  2.77519  2.98518  4.58477  3.61503
          0.02154  4.24449  4.96684  0.61958  0.77255  0.48576  0.95510
    215   1.82055  4.34151  3.58214  3.42757  4.64078  0.90972  4.54571  4.03554  3.59159  3.76569  4.60952  3.53136  3.87562  3.84843  3.86532  2.59367  2.93138  3.43305  5.96071  4.78970    215 g - - -
          2.68618  4.42225  2.77519  2.73123  3.46354  2.40513  3.72494  3.29354  2.67741  2.69355  4.24690  2.90347  2.73739  3.18146  2.89801  2.37887  2.77519  2.98518  4.58477  3.61503
          0.02154  4.24449  4.96684  0.61958  0.77255  0.48576  0.95510
    216   3.18086  5.80852  0.92537  1.78706  5.09062  3.34488  3.95674  4.64186  3.05353  4.12669  5.01231  2.80573  4.00594  3.13586  3.69675  3.03529  3.48615  4.19796  6.26388  4.72205    216 d - - -
          2.68618  4.42225  2.77519  2.73123  3.46354  2.40513  3.72494  3.29354  2.67741  2.69355  4.24690  2.90347  2.73739  3.18146  2.89801  2.37887  2.77519  2.98518  4.58477  3.61503
          0.02154  4.24449  4.96684  0.61958  0.77255  0.48576  0.95510
    217   2.39252  4.36034  3.44596  3.24877  4.62368  1.51236  4.41633  4.11114  3.41767  3.76743  4.57634  3.42667  3.84472  3.68207  3.73972  1.20487  2.89849  3.47537  5.93023  4.71036    217 s - - -
          2.68618  4.42225  2.77519  2.73123  3.46354  2.40513  3.72494  3.29354  2.67741  2.69355  4.24690  2.90347  2.73739  3.18146  2.89801  2.37887  2.77519  2.98518  4.58477  3.61503
          0.02154  4.24449  4.96684  0.61958  0.77255  0.48576  0.95510
    218   3.55256  4.86547  5.09815  4.54941  3.13343  4.78284  5.06398  2.32391  4.34653  0.70504  2.24285  4.81649  4.92928  4.45321  4.43966  4.16105  3.77210  2.51760  5.28533  4.23151    218 l - - -
          2.68618  4.42225  2.77519  2.73123  3.46354  2.40513  3.72494  3.29354  2.67741  2.69355  4.24690  2.90347  2.73739  3.18146  2.89801  2.37887  2.77519  2.98518  4.58477  3.61503
          0.02154  4.24449  4.96684  0.61958  0.77255  0.48576  0.95510
    219   2.39770  4.36123  3.45936  3.26552  4.61454  2.17822  4.42495  4.10519  3.42530  3.76572  4.57866  3.43755  3.84989  3.69531  3.74055  0.89256  2.90460  3.47385  5.92365  4.70421    219 s - - -
          2.68618  4.42225  2.77519  2.73123  3.46354  2.40513  3.72494  3.29354  2.67741  2.69355  4.24690  2.90347  2.73739  3.18146  2.89801  2.37887  2.77519  2.98518  4.58477  3.61503
          0.02154  4.24449  4.96684  0.61958  0.77255  0.48576  0.95510
    220   1.53332  4.35346  4.25762  3.74107  3.65074  3.90271  4.51451  1.87872  3.65336  2.42183  3.53741  3.97964  4.36259  3.93273  3.90951  3.25585  3.12683  1.58410  5.32512  4.11619    220 a - - -
          2.68618  4.42225  2.77519  2.73123  3.46354  2.40513  3.72494  3.29354  2.67741  2.69355  4.24690  2.90347  2.73739  3.18146  2.89801  2.37887  2.77519  2.98518  4.58477  3.61503
          0.02154  4.24449  4.96684  0.61958  0.77255  0.48576  0.95510
    221   3.82933  5.16525  4.41070  4.22379  2.41171  4.28173  3.85959  3.79331  4.07263  3.14682  4.43088  4.21300  4.75309  4.28448  4.17290  3.92220  4.12130  3.68309  4.06469  0.51781    221 Y - - -
          2.68618  4.42225  2.77519  2.73123  3.46354  2.40513  3.72494  3.29354  2.67741  2.69355  4.24690  2.90347  2.73739  3.18146  2.89801  2.37887  2.77519  2.98518  4.58477  3.61503
          0.02154  4.24449  4.96684  0.61958  0.77255  0.48576  0.95510
    222   2.92617  4.30907  4.56511  3.98889  3.30821  4.13726  4.48794  1.94530  3.86154  1.65432  2.33972  4.17103  4.45486  4.04837  4.00489  3.45134  2.59177  1.64928  5.03735  3.87908    222 v - - -
          2.68618  4.42225  2.77519  2.73123  3.46354  2.40513  3.72494  3.29354  2.67741  2.69355  4.24690  2.90347  2.73739  3.18146  2.89801  2.37887  2.77519  2.98518  4.58477  3.61503
          0.02154  4.24449  4.96684  0.61958  0.77255  0.48576  0.95510
    223   1.66242  4.27525  3.99988  3.53482  3.81819  3.46307  4.36921  2.59053  3.46218  2.74398  3.74017  3.70641  4.07138  3.74660  3.73220  2.85683  2.29537  1.51036  5.35915  4.15451    223 v - - -
          2.68618  4.42225  2.77519  2.73123  3.46354  2.40513  3.72494  3.29354  2.67741  2.69355  4.24690  2.90347  2.73739  3.18146  2.89801  2.37887  2.77519  2.98518  4.58477  3.61503
          0.02154  4.24449  4.96684  0.61958  0.77255  0.48576  0.95510
    224   3.13480  4.60516  4.20534  3.70840  2.02567  4.07202  2.46149  3.10321  3.60180  2.68220  3.72253  3.83841  4.42006  3.77877  3.80589  3.36821  3.36163  2.34883  4.03840  1.39775    224 y - - -
          2.68618  4.42225  2.77519  2.73123  3.46354  2.40513  3.72494  3.29354  2.67741  2.69355  4.24690  2.90347  2.73739  3.18146  2.89801  2.37887  2.77519  2.98518  4.58477  3.61503
          0.02154  4.24449  4.96684  0.61958  0.77255  0.48576  0.95510
    225   2.69032  4.95881  2.84891  1.89844  4.24256  2.32575  3.69584  3.67171  2.49501  3.25299  3.03962  2.55230  3.86358  2.84028  2.96213  2.69858  2.93415  3.32318  5.47176  4.11472    225 e - - -
          2.68618  4.42225  2.77519  2.73123  3.46354  2.40513  3.72494  3.29354  2.67741  2.69355  4.24690  2.90347  2.73739  3.18146  2.89801  2.37887  2.77519  2.98518  4.58477  3.61503
          0.02154  4.24449  4.96684  0.61958  0.77255  0.48576  0.95510
    226   2.90628  4.95508  3.10809  2.80509  4.48732  3.49065  3.97696  3.92271  2.02513  3.50754  4.39359  3.25304  1.17864  3.16705  2.91332  2.96573  3.21959  3.56177  5.64505  4.39592    226 p - - -
          2.68618  4.42225  2.77519  2.73123  3.46354  2.40513  3.72494  3.29354  2.67741  2.69355  4.24690  2.90347  2.73739  3.18146  2.89801  2.37887  2.77519  2.98518  4.58477  3.61503
          0.02154  4.24449  4.96684  0.61958  0.77255  0.48576  0.95510
    227   2.84890  5.04591  3.22303  2.36558  4.36991  3.59385  3.68009  3.74996  2.00200  3.29361  4.12265  3.11175  3.97393  2.81764  1.56063  2.86130  3.05512  2.69181  5.45509  4.18388    227 r - - -
          2.68618  4.42225  2.77519  2.73123  3.46354  2.40513  3.72494  3.29354  2.67741  2.69355  4.24690  2.90347  2.73739  3.18146  2.89801  2.37887  2.77519  2.98518  4.58477  3.61503
          0.02154  4.24449  4.96684  0.61958  0.77255  0.48576  0.95510
    228   2.80303  4.27722  4.18656  3.60346  3.24643  3.91860  4.21464  2.22313  3.47194  1.54297  2.61375  3.85951  4.25857  3.71303  2.79739  3.20801  3.03315  1.94910  4.89521  3.72573    228 l - - -
          2.68618  4.42225  2.77519  2.73123  3.46354  2.40513  3.72494  3.29354  2.67741  2.69355  4.24690  2.90347  2.73739  3.18146  2.89801  2.37887  2.77519  2.98518  4.58477  3.61503
          0.02154  4.24449  4.96684  0.61958  0.77255  0.48576  0.95510
    229   2.86551  5.32753  2.18811  2.28631  4.66558  1.72331  3.78324  4.15406  2.66745  3.66524  4.46878  2.38664  3.90473  2.35081  3.19496  2.80397  3.13382  3.73752  5.83079  4.39157    229 g - - -
          2.68618  4.42225  2.77519  2.73123  3.46354  2.40513  3.72494  3.29354  2.67741  2.69355  4.24690  2.90347  2.73739  3.18146  2.89801  2.37887  2.77519  2.98518  4.58477  3.61503
          0.02154  4.24449  4.96684  0.61958  0.77255  0.48576  0.95510
    230   2.77264  4.95252  3.11861  2.57670  3.01431  3.54250  3.68729  3.61641  1.70365  3.17428  4.02309  3.07242  3.93680  2.00613  2.69662  2.79725  2.99382  3.30504  5.34580  4.00549    230 k - - -
          2.68618  4.42225  2.77519  2.73123  3.46354  2.40513  3.72494  3.29354  2.67741  2.69355  4.24690  2.90347  2.73739  3.18146  2.89801  2.37887  2.77519  2.98518  4.58477  3.61503
          0.02154  4.24449  4.96684  0.61958  0.77255  0.48576  0.95510
    231   2.81616  5.19524  1.73149  2.33166  4.58885  3.35239  3.80391  4.05494  2.69571  3.60326  4.41306  2.32517  3.89870  2.95325  3.21724  2.78110  1.86627  3.64536  5.78574  4.36527    231 d - - -
          2.68618  4.42225  2.77519  2.73123  3.46354  2.40513  3.72494  3.29354  2.67741  2.69355  4.24690  2.90347  2.73739  3.18146  2.89801  2.37887  2.77519  2.98518  4.58477  3.61503
          0.02154  4.24449  4.96684  0.61958  0.77255  0.48576  0.95510
    232   3.06629  5.70808  1.43526  1.82073  4.99132  3.33926  3.87264  4.53058  2.89024  3.99705  4.83380  1.71506  3.95820  3.03162  3.50194  2.93794  3.35154  4.07937  6.14541  4.61456    232 d - - -
          2.68618  4.42225  2.77519  2.73123  3.46354  2.40513  3.72494  3.29354  2.67741  2.69355  4.24690  2.90347  2.73739  3.18146  2.89801  2.37887  2.77519  2.98518  4.58477  3.61503
          0.02154  4.24449  4.96684  0.61958  0.77255  0.48576  0.95510
    233   1.37186  4.28732  3.61858  3.30735  4.52077  1.86519  4.38102  3.95522  3.37500  3.62364  4.42586  3.44198  3.81111  3.64116  3.70033  1.67617  2.82472  3.35549  5.84614  4.64088    233 a - - -
          2.68618  4.42225  2.77519  2.73123  3.46354  2.40513  3.72494  3.29354  2.67741  2.69355  4.24690  2.90347  2.73739  3.18146  2.89801  2.37887  2.77519  2.98518  4.58477  3.61503
          0.02154  4.24449  4.96684  0.61958  0.77255  0.48576  0.95510
    234   2.75278  5.19568  1.97012  1.73512  4.49197  3.39434  3.69154  3.95920  2.50797  3.48154  3.05500  2.60090  3.85958  2.81782  3.01465  2.71127  2.99671  3.56099  5.65261  4.24089    234 e - - -
          2.68618  4.42225  2.77519  2.73123  3.46354  2.40513  3.72494  3.29354  2.67741  2.69355  4.24690  2.90347  2.73739  3.18146  2.89801  2.37887  2.77519  2.98518  4.58477  3.61503
          0.02154  4.24449  4.96684  0.61958  0.77255  0.48576  0.95510
    235   3.29004  5.37834  3.78597  3.01965  4.90699  3.86550  3.72298  4.21800  1.32935  3.60407  4.48377  3.38546  4.20977  2.85219  1.19029  3.27292  3.42686  3.90233  5.59498  4.47590    235 r - - -
          2.68618  4.42225  2.77519  2.73123  3.46354  2.40513  3.72494  3.29354  2.67741  2.69355  4.24690  2.90347  2.73739  3.18146  2.89801  2.37887  2.77519  2.98518  4.58477  3.61503
          0.02154  4.24449  4.96684  0.61958  0.77255  0.48576  0.95510
    236   3.04034  5.47349  1.95647  2.30196  4.82441  3.34807  3.94396  4.40805  2.96169  3.93417  4.79796  1.07311  3.98500  3.12546  3.52742  2.95872  3.35569  3.97325  6.03907  4.55708    236 n - - -
          2.68618  4.42225  2.77519  2.73123  3.46354  2.40513  3.72494  3.29354  2.67741  2.69355  4.24690  2.90347  2.73739  3.18146  2.89801  2.37887  2.77519  2.98518  4.58477  3.61503
          0.02154  4.24449  4.96684  0.61958  0.77255  0.48576  0.95510
    237   2.81041  2.21741  4.47054  3.91227  3.34122  3.93159  4.41410  2.25357  3.76264  2.13683  1.93896  4.05334  4.33590  3.97549  3.91033  3.27077  3.07904  1.82768  5.01386  3.83585    237 v - - -
          2.68618  4.42225  2.77519  2.73123  3.46354  2.40513  3.72494  3.29354  2.67741  2.69355  4.24690  2.90347  2.73739  3.18146  2.89801  2.37887  2.77519  2.98518  4.58477  3.61503
          0.02154  4.24449  4.96684  0.61958  0.77255  0.48576  0.95510
    238   3.26100  4.53578  5.08928  4.54581  3.46961  4.65409  5.09781  1.12234  4.43456  1.73327  2.76115  4.73391  4.88153  4.58674  4.55645  4.01729  3.49969  1.57217  5.46576  4.34279    238 i - - -
          2.68618  4.42225  2.77519  2.73123  3.46354  2.40513  3.72494  3.29354  2.67741  2.69355  4.24690  2.90347  2.73739  3.18146  2.89801  2.37887  2.77519  2.98518  4.58477  3.61503
          0.02154  4.24449  4.96684  0.61958  0.77255  0.48576  0.95510
    239   2.54267  4.45927  3.58142  3.43238  4.47736  3.18478  4.52196  4.06002  3.53295  3.75630  4.66044  3.58227  3.95759  3.85409  3.79430  0.64312  3.05365  3.50915  5.82161  4.56842    239 S - - -
          2.68618  4.42225  2.77519  2.73123  3.46354  2.40513  3.72494  3.29354  2.67741  2.69355  4.24690  2.90347  2.73739  3.18146  2.89801  2.37887  2.77519  2.98518  4.58477  3.61503
          0.02154  4.24449  4.96684  0.61958  0.77255  0.48576  0.95510
    240   3.08699  5.06644  2.99320  2.92485  4.49512  3.47928  4.29680  4.30583  3.24348  3.91278  4.87859  0.63724  4.15618  3.58425  3.59907  3.14848  3.48948  3.88822  5.75689  4.42761    240 N - - -
          2.68618  4.42225  2.77519  2.73123  3.46354  2.40513  3.72494  3.29354  2.67741  2.69355  4.24690  2.90347  2.73739  3.18146  2.89801  2.37887  2.77519  2.98518  4.58477  3.61503
          0.02154  4.24449  4.96684  0.61958  0.77255  0.48576  0.95510
    241   3.27923  4.53035  5.16164  4.64997  3.66339  4.74750  5.29535  1.17035  4.55214  1.89761  3.44151  4.84124  4.98633  4.76364  4.70836  4.13602  3.53003  1.19657  5.68462  4.51057    241 i - - -
          2.68618  4.42225  2.77519  2.73123  3.46354  2.40513  3.72494  3.29354  2.67741  2.69355  4.24690  2.90347  2.73739  3.18146  2.89801  2.37887  2.77519  2.98518  4.58477  3.61503
          0.02154  4.24449  4.96684  0.61958  0.77255  0.48576  0.95510
    242   3.08837  5.16915  3.43971  2.87002  4.23694  3.72364  1.61375  3.95804  2.16012  3.43487  4.31870  3.29195  4.12428  2.93376  1.58393  3.10179  3.28583  3.64704  5.37161  4.04821    242 r - - -
          2.68618  4.42225  2.77519  2.73123  3.46354  2.40513  3.72494  3.29354  2.67741  2.69355  4.24690  2.90347  2.73739  3.18146  2.89801  2.37887  2.77519  2.98518  4.58477  3.61503
          0.02154  4.24449  4.96684  0.61958  0.77255  0.48576  0.95510
    243   1.86687  4.92346  2.89369  2.26871  4.25815  3.40835  3.69904  3.69132  2.49037  3.26601  4.06704  2.96210  3.06101  2.48247  2.95538  2.30698  2.91293  3.32870  5.47879  4.12466    243 a - - -
          2.68618  4.42225  2.77519  2.73123  3.46354  2.40513  3.72494  3.29354  2.67741  2.69355  4.24690  2.90347  2.73739  3.18146  2.89801  2.37887  2.77519  2.98518  4.58477  3.61503
          0.02154  4.24449  4.96684  0.61958  0.77255  0.48576  0.95510
    244   2.65265  4.43917  3.44359  2.87337  3.59840  2.86434  3.84193  2.51985  2.76086  2.38364  3.53949  3.29848  3.98206  3.12645  2.10627  2.84393  2.88749  2.36347  5.02696  3.78252    244 r - - -
          2.68618  4.42225  2.77519  2.73123  3.46354  2.40513  3.72494  3.29354  2.67741  2.69355  4.24690  2.90347  2.73739  3.18146  2.89801  2.37887  2.77519  2.98518  4.58477  3.61503
          0.02154  4.24449  4.96684  0.61958  0.77255  0.48576  0.95510
    245   3.19561  4.91720  3.94396  3.89804  5.00149  0.33256  4.97867  4.70834  4.12888  4.30872  5.29907  4.11016  4.31837  4.42428  4.30827  3.38064  3.70520  4.16435  5.98157  5.12157    245 G - - -
          2.68618  4.42225  2.77519  2.73123  3.46354  2.40513  3.72494  3.29354  2.67741  2.69355  4.24690  2.90347  2.73739  3.18146  2.89801  2.37887  2.77519  2.98518  4.58477  3.61503
          0.02154  4.24449  4.96684  0.61958  0.77255  0.48576  0.95510
    246   2.88779  4.29734  4.45427  3.88044  2.65744  4.06292  4.39194  1.60878  3.75534  1.76814  3.19588  4.07665  4.39335  3.95278  3.91419  3.37220  2.19474  2.12341  4.96523  3.77945    246 i - - -
          2.68618  4.42225  2.77519  2.73123  3.46354  2.40513  3.72494  3.29354  2.67741  2.69355  4.24690  2.90347  2.73739  3.18146  2.89801  2.37887  2.77519  2.98518  4.58477  3.61503
          0.02154  4.24449  4.96684  0.61958  0.77255  0.48576  0.95510
    247   2.59980  4.55323  3.31108  2.78270  3.91770  3.43552  3.85004  3.25591  2.67271  2.94807  3.81806  3.20948  1.92371  3.06838  2.63580  2.72886  2.46196  2.49096  5.26809  4.00138    247 p - - -
          2.68618  4.42225  2.77519  2.73123  3.46354  2.40513  3.72494  3.29354  2.67741  2.69355  4.24690  2.90347  2.73739  3.18146  2.89801  2.37887  2.77519  2.98518  4.58477  3.61503
          0.02154  4.24449  4.96684  0.61958  0.77255  0.48576  0.95510
    248   2.03325  4.34429  3.63339  3.24846  4.11974  3.23324  4.25985  3.28365  3.21954  3.11906  4.05035  3.46883  1.33652  3.54284  3.53683  2.65289  2.88968  2.44394  5.54948  4.32232    248 p - - -
          2.68618  4.42225  2.77519  2.73123  3.46354  2.40513  3.72494  3.29354  2.67741  2.69355  4.24690  2.90347  2.73739  3.18146  2.89801  2.37887  2.77519  2.98518  4.58477  3.61503
          0.02154  4.24449  4.96684  0.61958  0.77255  0.48576  0.95510
    249   2.27470  5.02177  2.59397  1.84457  4.29899  3.42148  3.00959  3.74493  2.44055  2.73390  4.08748  2.91677  3.84118  2.78431  2.92235  2.66527  2.91053  3.37705  5.49424  4.11865    249 e - - -
          2.68618  4.42225  2.77519  2.73123  3.46354  2.40513  3.72494  3.29354  2.67741  2.69355  4.24690  2.90347  2.73739  3.18146  2.89801  2.37887  2.77519  2.98518  4.58477  3.61503
          0.02154  4.24449  4.96684  0.61958  0.77255  0.48576  0.95510
    250   2.68030  4.92168  3.01945  1.77023  4.18270  3.47584  3.66025  3.59591  2.38557  2.71425  3.98793  2.99337  3.86960  2.58372  2.48810  2.69812  2.90778  2.88835  5.39669  4.06334    250 e - - -
          2.68618  4.42225  2.77519  2.73123  3.46354  2.40513  3.72494  3.29354  2.67741  2.69355  4.24690  2.90347  2.73739  3.18146  2.89801  2.37887  2.77519  2.98518  4.58477  3.61503
          0.02154  4.24449  4.96684  0.61958  0.77255  0.48576  0.95510
    251   0.58756  4.42399  3.88649  3.71516  4.46853  3.23514  4.68625  3.65364  3.74245  3.51630  4.51921  3.75592  4.01096  4.05076  3.95449  2.77748  3.08159  3.24006  5.85585  4.70523    251 A - - -
          2.68618  4.42225  2.77519  2.73123  3.46354  2.40513  3.72494  3.29354  2.67741  2.69355  4.24690  2.90347  2.73739  3.18146  2.89801  2.37887  2.77519  2.98518  4.58477  3.61503
          0.02154  4.24449  4.96684  0.61958  0.77255  0.48576  0.95510
    252   1.20158  4.27044  3.73514  3.35644  4.21796  1.95345  4.33385  3.48082  3.34713  3.28130  4.15058  3.49507  3.85892  3.63150  3.65185  2.57210  2.83734  2.48829  5.61682  4.41083    252 a - - -
          2.68618  4.42225  2.77519  2.73123  3.46354  2.40513  3.72494  3.29354  2.67741  2.69355  4.24690  2.90347  2.73739  3.18146  2.89801  2.37887  2.77519  2.98518  4.58477  3.61503
          0.02154  4.24449  4.96684  0.61958  0.77255  0.48576  0.95510
    253   2.36707  4.94602  2.53937  2.41180  4.25666  3.41901  3.64637  3.69630  2.41479  3.25523  4.04046  2.94087  3.26294  2.77309  2.20017  2.36606  2.86964  2.97071  5.45361  4.09020    253 r - - -
          2.68618  4.42225  2.77519  2.73123  3.46354  2.40513  3.72494  3.29354  2.67741  2.69355  4.24690  2.90347  2.73739  3.18146  2.89801  2.37887  2.77519  2.98518  4.58477  3.61503
          0.02154  4.24449  4.96684  0.61958  0.77255  0.48576  0.95510
    254   2.87288  5.24597  3.08561  2.01776  4.63916  3.56385  3.65210  4.05801  1.93084  3.50839  4.30168  3.04012  3.95371  2.04278  1.92696  2.83793  3.07757  3.66865  5.59364  4.29130    254 r - - -
          2.68618  4.42225  2.77519  2.73123  3.46354  2.40513  3.72494  3.29354  2.67741  2.69355  4.24690  2.90347  2.73739  3.18146  2.89801  2.37887  2.77519  2.98518  4.58477  3.61503
          0.02154  4.24449  4.96684  0.61958  0.77255  0.48576  0.95510
    255   2.57286  3.07132  3.98711  3.44457  3.41352  3.55890  4.11451  2.65328  3.32691  1.50385  3.40258  3.65028  4.04574  3.59191  3.55473  2.44327  2.49801  2.44002  4.92549  3.72628    255 l - - -
          2.68618  4.42225  2.77519  2.73123  3.46354  2.40513  3.72494  3.29354  2.67741  2.69355  4.24690  2.90347  2.73739  3.18146  2.89801  2.37887  2.77519  2.98518  4.58477  3.61503
          0.02154  4.24449  4.96684  0.61958  0.77255  0.48576  0.95510
    256   1.54037  2.54631  4.25907  3.77736  3.69335  3.47834  4.43202  2.53054  3.66610  2.64805  3.64239  3.82981  4.09040  3.90649  3.86357  2.88019  2.93173  1.66568  5.25102  4.06184    256 a - - -
          2.68618  4.42225  2.77519  2.73123  3.46354  2.40513  3.72494  3.29354  2.67741  2.69355  4.24690  2.90347  2.73739  3.18146  2.89801  2.37887  2.77519  2.98518  4.58477  3.61503
          0.02154  4.24449  4.96684  0.61958  0.77255  0.48576  0.95510
    257   1.88672  4.59371  3.22052  2.10609  3.80765  3.52072  3.79446  3.07306  2.66788  2.81247  2.98549  3.16274  3.93021  3.01131  3.08318  2.76691  2.88975  2.58823  5.19204  3.91218    257 a - - -
          2.68618  4.42225  2.77519  2.73123  3.46354  2.40513  3.72494  3.29354  2.67741  2.69355  4.24690  2.90347  2.73739  3.18146  2.89801  2.37887  2.77519  2.98518  4.58477  3.61503
          0.02154  4.24449  4.96684  0.61958  0.77255  0.48576  0.95510
    258   2.79839  4.25734  4.24459  3.66804  3.24810  2.88364  4.24296  1.91038  3.54224  1.51394  2.61452  3.89862  4.27091  3.76759  3.73060  3.22076  3.03323  2.25786  4.89464  3.72006    258 l - - -
          2.68618  4.42225  2.77519  2.73123  3.46354  2.40513  3.72494  3.29354  2.67741  2.69355  4.24690  2.90347  2.73739  3.18146  2.89801  2.37887  2.77519  2.98518  4.58477  3.61503
          0.02154  4.24449  4.96684  0.61958  0.77255  0.48576  0.95510
    259   2.02227  4.29212  4.39407  3.82001  3.32312  4.04731  4.39013  2.00780  3.70699  1.70038  2.64758  4.04041  4.38114  3.91883  3.88809  3.35214  3.10773  1.81290  5.00997  3.83979    259 l - - -
          2.68618  4.42225  2.77519  2.73123  3.46354  2.40513  3.72494  3.29354  2.67741  2.69355  4.24690  2.90347  2.73739  3.18146  2.89801  2.37887  2.77519  2.98518  4.58477  3.61503
          0.02154  4.24449  4.96684  0.61958  0.77255  0.48576  0.95510
    260   2.26694  4.84404  3.09462  2.53700  4.11565  2.64169  3.68349  3.51942  1.97784  2.61566  3.94122  3.03893  3.88518  2.83713  2.52342  2.71754  2.90967  3.19934  5.35117  4.03934    260 k - - -
          2.68618  4.42225  2.77519  2.73123  3.46354  2.40513  3.72494  3.29354  2.67741  2.69355  4.24690  2.90347  2.73739  3.18146  2.89801  2.37887  2.77519  2.98518  4.58477  3.61503
          0.02154  4.24449  4.96684  0.61958  0.77255  0.48576  0.95510
    261   1.66731  4.95472  3.23200  2.67273  4.34151  3.54891  3.72511  3.72314  1.95868  3.28597  4.12093  3.13694  3.96789  2.87284  2.01690  2.84304  3.04308  3.38893  5.46203  4.19469    261 a - - -
          2.68618  4.42225  2.77519  2.73123  3.46354  2.40513  3.72494  3.29354  2.67741  2.69355  4.24690  2.90347  2.73739  3.18146  2.89801  2.37887  2.77519  2.98518  4.58477  3.61503
          0.02154  4.24449  4.96684  0.61958  0.77255  0.48576  0.95510
    262   1.72264  4.30417  3.77948  3.27086  3.62047  3.50523  4.12943  2.76605  3.18264  2.56961  1.99595  3.55049  4.02930  3.49154  3.47775  2.85109  2.43037  2.54962  5.13514  3.92538    262 a - - -
          2.68618  4.42225  2.77519  2.73123  3.46354  2.40513  3.72494  3.29354  2.67741  2.69355  4.24690  2.90347  2.73739  3.18146  2.89801  2.37887  2.77519  2.98518  4.58477  3.61503
          0.02154  4.24449  4.96684  0.61958  0.77255  0.48576  0.95510
    263   3.36952  4.67306  5.10675  4.52469  1.83179  4.62245  4.85774  2.07292  4.38465  1.06133  2.52768  4.69561  4.79639  4.40049  4.42424  3.96358  3.58288  2.47372  5.09613  3.98044    263 l - - -
          2.68618  4.42225  2.77519  2.73123  3.46354  2.40513  3.72494  3.29354  2.67741  2.69355  4.24690  2.90347  2.73739  3.18146  2.89801  2.37887  2.77519  2.98518  4.58477  3.61503
          0.02154  4.24449  4.96684  0.61958  0.77255  0.48576  0.95510
    264   2.20351  5.02121  2.53009  1.97137  4.31706  3.42045  3.63922  3.76135  2.40633  3.30754  4.08729  2.91565  3.83006  2.76088  2.49418  2.64446  2.89019  2.87722  5.49422  4.11758    264 e - - -
          2.68618  4.42225  2.77519  2.73123  3.46354  2.40513  3.72494  3.29354  2.67741  2.69355  4.24690  2.90347  2.73739  3.18146  2.89801  2.37887  2.77519  2.98518  4.58477  3.61503
          0.02154  4.24449  4.96684  0.61958  0.77255  0.48576  0.95510
    265   2.16944  5.00671  2.85385  2.11646  4.32872  3.42350  3.68999  3.75897  2.45369  3.32085  4.12006  2.94786  3.86371  1.95813  2.90789  2.69789  2.54070  3.39240  5.51935  4.15836    265 q - - -
          2.68618  4.42225  2.77519  2.73123  3.46354  2.40513  3.72494  3.29354  2.67741  2.69355  4.24690  2.90347  2.73739  3.18146  2.89801  2.37887  2.77519  2.98518  4.58477  3.61503
          0.02154  4.24449  4.96684  0.61958  0.77255  0.48576  0.95510
    266   2.88446  5.10298  3.14617  2.64419  4.53736  1.90247  3.72706  3.94104  1.58111  3.44691  4.27230  3.11864  3.98966  2.86310  2.26583  2.88821  3.11425  3.57839  5.56512  4.29568    266 k - - -
          2.68618  4.42225  2.77519  2.73123  3.46354  2.40513  3.72494  3.29354  2.67741  2.69355  4.24690  2.90347  2.73739  3.18146  2.89801  2.37887  2.77519  2.98518  4.58477  3.61503
          0.02154  4.24449  4.96684  0.61958  0.77255  0.48576  0.95510
    267   2.64952  4.72458  3.24241  2.73744  4.26180  2.70827  3.83395  3.65837  2.50498  3.26553  4.09801  3.16902  3.91190  3.00456  1.82957  2.73095  1.84243  3.29011  5.47935  4.20473    267 r - - -
          2.68618  4.42225  2.77519  2.73123  3.46354  2.40513  3.72494  3.29354  2.67741  2.69355  4.24690  2.90347  2.73739  3.18146  2.89801  2.37887  2.77519  2.98518  4.58477  3.61503
          0.02154  4.24449  4.96684  0.61958  0.77255  0.48576  0.95510
    268   2.35914  4.33315  3.51496  3.19497  4.49773  1.68466  4.30544  3.93188  3.26328  3.59152  4.39659  3.39139  3.81902  3.54876  3.60801  1.44326  2.13584  3.35718  5.81227  4.58818    268 s - - -
          2.68618  4.42225  2.77519  2.73123  3.46354  2.40513  3.72494  3.29354  2.67741  2.69355  4.24690  2.90347  2.73739  3.18146  2.89801  2.37887  2.77519  2.98518  4.58477  3.61503
          0.02154  4.24449  4.96684  0.61958  0.77255  0.48576  0.95510
    269   3.19561  4.91720  3.94396  3.89804  5.00149  0.33256  4.97867  4.70834  4.12888  4.30872  5.29907  4.11016  4.31837  4.42428  4.30827  3.38064  3.70520  4.16435  5.98157  5.12157    269 G - - -
          2.68618  4.42225  2.77519  2.73123  3.46354  2.40513  3.72494  3.29354  2.67741  2.69355  4.24690  2.90347  2.73739  3.18146  2.89801  2.37887  2.77519  2.98518  4.58477  3.61503
          0.02154  4.24449  4.96684  0.61958  0.77255  0.48576  0.95510
    270   3.22056  4.52483  5.00040  4.53042  3.75237  4.58250  5.25228  1.61348  4.41430  2.25194  3.55428  4.71957  4.91616  4.69410  4.60629  3.99495  3.49867  0.79947  5.74483  4.51888    270 v - - -
          2.68618  4.42225  2.77519  2.73123  3.46354  2.40513  3.72494  3.29354  2.67741  2.69355  4.24690  2.90347  2.73739  3.18146  2.89801  2.37887  2.77519  2.98518  4.58477  3.61503
          0.02154  4.24449  4.96684  0.61958  0.77255  0.48576  0.95510
    271   2.40933  5.02623  2.47443  2.37218  4.36831  2.98400  3.64545  3.82657  2.19060  3.35676  4.12681  2.90988  3.31304  2.76309  2.90165  2.12719  2.63462  3.42775  5.53065  4.14612    271 s - - -
          2.68618  4.42225  2.77519  2.73123  3.46354  2.40513  3.72494  3.29354  2.67741  2.69355  4.24690  2.90347  2.73739  3.18146  2.89801  2.37887  2.77519  2.98518  4.58477  3.61503
          0.02154  4.24449  4.96684  0.61958  0.77255  0.48576  0.95510
    272   1.96783  4.47802  4.14432  3.70521  3.48282  3.82216  4.47559  2.49784  3.56573  1.10415  3.39109  3.93902  4.32353  3.87891  3.79252  3.22003  3.20185  2.41357  5.24838  4.05000    272 l - - -
          2.68618  4.42225  2.77519  2.73123  3.46354  2.40513  3.72494  3.29354  2.67741  2.69355  4.24690  2.90347  2.73739  3.18146  2.89801  2.37887  2.77519  2.98518  4.58477  3.61503
          0.02306  4.17720  4.89955  0.61958  0.77255  0.48576  0.95510
    273   2.64251  4.80027  1.94839  2.47402  4.11173  2.79163  3.73206  2.74249  2.57705  3.13173  3.96639  2.98713  3.85624  2.89856  3.04250  2.68739  2.49988  3.14683  5.40109  4.06552    273 d - - -
          2.68618  4.42225  2.77519  2.73123  3.46354  2.40513  3.72494  3.29354  2.67741  2.69355  4.24690  2.90347  2.73739  3.18146  2.89801  2.37887  2.77519  2.98518  4.58477  3.61503
          0.02306  4.17720  4.89955  0.61958  0.77255  0.48576  0.95510
    274   2.74024  4.32814  3.89547  3.37119  3.38671  2.34350  4.15019  2.14458  3.26142  1.55908  3.34386  3.67881  4.16838  3.56433  3.52934  3.06845  3.00484  2.33463  4.99718  3.77643    274 l - - -
          2.68618  4.42225  2.77519  2.73123  3.46354  2.40513  3.72494  3.29354  2.67741  2.69355  4.24690  2.90347  2.73739  3.18146  2.89801  2.37887  2.77519  2.98518  4.58477  3.61503
          0.02306  4.17720  4.89955  0.61958  0.77255  0.48576  0.95510
    275   2.35883  4.32506  3.37332  3.18597  4.56259  1.29440  4.36291  4.04799  3.36424  3.70825  4.52298  3.37483  3.80493  3.63075  3.68621  1.50570  2.86254  3.42518  5.87265  4.64902    275 g - - -
          2.68618  4.42225  2.77519  2.73123  3.46354  2.40513  3.72494  3.29354  2.67741  2.69355  4.24690  2.90347  2.73739  3.18146  2.89801  2.37887  2.77519  2.98518  4.58477  3.61503
          0.20396  4.17720  1.77688  0.61958  0.77255  0.48576  0.95510
    276   2.63612  4.66635  3.12767  2.57660  3.84773  2.54418  3.65247  3.28938  2.38472  2.91734  3.77042  3.05291  3.86047  2.45803  2.46430  2.71487  2.86569  3.00512  3.38471  3.85044    276 k - - -
          2.68618  4.42225  2.77519  2.73123  3.46354  2.40513  3.72494  3.29354  2.67741  2.69355  4.24690  2.90347  2.73739  3.18146  2.89801  2.37887  2.77519  2.98518  4.58477  3.61503
          0.13622  4.00081  2.21597  0.61958  0.77255  0.66832  0.71861
    277   2.60471  4.34984  3.46756  3.09399  3.52147  2.39920  4.02568  2.79507  2.99880  1.50857  3.58797  3.41537  3.94805  3.38152  3.28212  2.82910  2.94237  2.60496  5.05708  3.77930    277 l - - -
          2.68618  4.42225  2.77519  2.73123  3.46354  2.40513  3.72494  3.29354  2.67741  2.69355  4.24690  2.90347  2.73739  3.18146  2.89801  2.37887  2.77519  2.98518  4.58477  3.61503
          0.03068  3.89527  4.61761  0.61958  0.77255  0.75140  0.63810
    278   2.51006  4.48100  3.17482  2.64148  3.82505  3.34176  3.71258  3.16597  2.50499  2.84867  3.71774  3.07912  3.06485  2.92190  2.41807  2.62853  2.34664  2.56291  5.16130  3.89140    278 t - - -
          2.68618  4.42225  2.77519  2.73123  3.46354  2.40513  3.72494  3.29354  2.67741  2.69355  4.24690  2.90347  2.73739  3.18146  2.89801  2.37887  2.77519  2.98518  4.58477  3.61503
          0.02075  3.88534        *  0.61958  0.77255  0.00000        *
//
HMMER3/f [3.1b2 | February 2015]
NAME  HMMetlyEutC_3_eut2.SPU6
LENG  309
ALPH  amino
RF    no
MM    no
CONS  yes
CS    no
MAP   yes
DATE  Fri Nov 20 00:48:02 2020
NSEQ  15
EFFN  0.714111
CKSUM 3512449572
STATS LOCAL MSV      -11.0100  0.70103
STATS LOCAL VITERBI  -11.6676  0.70103
STATS LOCAL FORWARD   -5.3819  0.70103
HMM          A        C        D        E        F        G        H        I        K        L        M        N        P        Q        R        S        T        V        W        Y   
            m->m     m->i     m->d     i->m     i->i     d->m     d->d
  COMPO   2.46111  4.25391  2.86829  2.71629  3.47431  2.73697  3.91070  2.73330  2.70587  2.39190  3.62539  3.08999  3.40352  3.04772  2.90373  2.70913  2.85827  2.56918  5.20816  3.69800
          2.68619  4.42226  2.77520  2.73124  3.46355  2.40514  3.72495  3.29355  2.67742  2.69356  4.24621  2.90347  2.73740  3.18147  2.89802  2.37888  2.77520  2.98519  4.58478  3.61504
          0.36837  2.50193  1.48629  0.42104  1.06817  0.00000        *
      1   2.66610  4.47235  3.19101  2.41741  3.52776  3.49457  3.81991  2.73151  2.66071  2.38503  2.24094  3.21164  3.93530  3.08701  2.98612  2.84253  2.92189  2.57137  5.04792  3.78396      2 m - - -
          2.68618  4.42225  2.77519  2.73123  3.46354  2.40513  3.72494  3.29354  2.67741  2.69355  4.24690  2.90347  2.73739  3.18146  2.89801  2.37887  2.77519  2.98518  4.58477  3.61503
          0.03466  3.77527  4.49762  0.61958  0.77255  0.41838  1.07326
      2   2.78188  4.36853  3.83429  3.27775  3.25423  3.80891  4.07784  2.11019  3.10769  1.96315  2.00670  3.63057  4.16169  2.91438  3.37874  3.09837  3.01571  2.38486  4.93531  3.74014      3 l - - -
          2.68618  4.42225  2.77519  2.73123  3.46354  2.40513  3.72494  3.29354  2.67741  2.69355  4.24690  2.90347  2.73739  3.18146  2.89801  2.37887  2.77519  2.98518  4.58477  3.61503
          0.02798  3.98608  4.70843  0.61958  0.77255  0.52099  0.90124
      3   2.72487  5.13652  1.73354  2.21952  4.46671  3.28134  3.66302  3.93290  2.26514  3.46493  4.26842  2.63144  3.79740  2.80491  3.02333  2.50051  2.70318  3.53524  5.64372  4.22898      4 d - - -
          2.68618  4.42225  2.77519  2.73123  3.46354  2.40513  3.72494  3.29354  2.67741  2.69355  4.24690  2.90347  2.73739  3.18146  2.89801  2.37887  2.77519  2.98518  4.58477  3.61503
          0.02798  3.98608  4.70843  0.61958  0.77255  0.52099  0.90124
      4   2.47118  5.17716  1.94433  2.21167  4.48327  3.29906  3.63363  3.95686  2.26867  3.46916  4.26018  2.47619  3.79212  2.42191  2.96217  2.66749  2.96958  3.55312  5.63389  4.21515      5 d - - -
          2.68618  4.42225  2.77519  2.73123  3.46354  2.40513  3.72494  3.29354  2.67741  2.69355  4.24690  2.90347  2.73739  3.18146  2.89801  2.37887  2.77519  2.98518  4.58477  3.61503
          0.02798  3.98608  4.70843  0.61958  0.77255  0.52099  0.90124
      5   2.27801  4.90310  2.48794  2.25974  4.17239  3.36520  3.59490  3.60357  2.23640  2.84789  3.97384  2.87117  3.78131  2.56751  2.84436  2.60821  2.72952  3.25194  5.38594  4.02631      6 k - - -
          2.68618  4.42225  2.77519  2.73123  3.46354  2.40513  3.72494  3.29354  2.67741  2.69355  4.24690  2.90347  2.73739  3.18146  2.89801  2.37887  2.77519  2.98518  4.58477  3.61503
          0.02798  3.98608  4.70843  0.61958  0.77255  0.52099  0.90124
      6   2.64768  5.05929  2.48731  2.28845  4.36861  3.35172  3.26865  3.82635  2.04827  3.34240  4.12085  2.69847  3.78089  2.28660  2.78403  2.61824  2.64284  3.43368  5.50314  4.11940      7 k - - -
          2.68618  4.42225  2.77519  2.73123  3.46354  2.40513  3.72494  3.29354  2.67741  2.69355  4.24690  2.90347  2.73739  3.18146  2.89801  2.37887  2.77519  2.98518  4.58477  3.61503
          0.02798  3.98608  4.70843  0.61958  0.77255  0.52099  0.90124
      7   3.18217  4.50980  4.77412  4.21864  3.20150  4.47178  4.82147  1.35379  4.07945  1.39338  2.60891  4.47460  4.69310  4.25311  4.23436  3.81777  3.41348  1.95756  5.22327  4.11210      8 i - - -
          2.68618  4.42225  2.77519  2.73123  3.46354  2.40513  3.72494  3.29354  2.67741  2.69355  4.24690  2.90347  2.73739  3.18146  2.89801  2.37887  2.77519  2.98518  4.58477  3.61503
          0.02798  3.98608  4.70843  0.61958  0.77255  0.52099  0.90124
      8   2.50335  5.26039  2.14636  1.74585  4.55932  3.27633  3.65520  4.04514  2.52491  3.54877  4.34479  2.32950  3.79744  2.51508  3.05372  2.69286  3.01742  3.63185  5.71150  4.26937      9 e - - -
          2.68618  4.42225  2.77519  2.73123  3.46354  2.40513  3.72494  3.29354  2.67741  2.69355  4.24690  2.90347  2.73739  3.18146  2.89801  2.37887  2.77519  2.98518  4.58477  3.61503
          0.02798  3.98608  4.70843  0.61958  0.77255  0.52099  0.90124
      9   1.82495  4.63990  2.93434  2.28451  3.98801  3.33602  3.71087  3.35807  2.42844  3.01678  3.86232  2.99501  3.81250  2.89799  2.94968  2.45815  2.84606  2.88652  5.29210  3.98926     10 a - - -
          2.68618  4.42225  2.77519  2.73123  3.46354  2.40513  3.72494  3.29354  2.67741  2.69355  4.24690  2.90347  2.73739  3.18146  2.89801  2.37887  2.77519  2.98518  4.58477  3.61503
          0.02798  3.98608  4.70843  0.61958  0.77255  0.52099  0.90124
     10   3.19749  4.52645  4.75383  4.23747  3.25629  4.47392  4.86216  1.28031  4.06828  1.38115  3.09142  4.49102  4.72641  4.29881  4.23612  3.85033  3.44262  1.87862  5.27851  4.10254     11 i - - -
          2.68618  4.42225  2.77519  2.73123  3.46354  2.40513  3.72494  3.29354  2.67741  2.69355  4.24690  2.90347  2.73739  3.18146  2.89801  2.37887  2.77519  2.98518  4.58477  3.61503
          0.02798  3.98608  4.70843  0.61958  0.77255  0.52099  0.90124
     11   3.07359  4.40238  4.74441  4.25048  3.55201  4.39651  4.97424  1.36649  4.13541  2.06225  3.36383  4.47457  4.72121  4.40665  4.33991  3.78414  3.34273  1.14993  5.50947  4.30056     12 v - - -
          2.68618  4.42225  2.77519  2.73123  3.46354  2.40513  3.72494  3.29354  2.67741  2.69355  4.24690  2.90347  2.73739  3.18146  2.89801  2.37887  2.77519  2.98518  4.58477  3.61503
          0.02798  3.98608  4.70843  0.61958  0.77255  0.52099  0.90124
     12   2.77605  5.27755  1.77887  1.82457  4.57974  3.27962  3.65767  4.06741  2.51351  3.56589  4.36422  2.57929  3.80340  2.79463  2.62720  2.70467  3.03153  3.65270  5.72134  4.28092     13 d - - -
          2.68618  4.42225  2.77519  2.73123  3.46354  2.40513  3.72494  3.29354  2.67741  2.69355  4.24690  2.90347  2.73739  3.18146  2.89801  2.37887  2.77519  2.98518  4.58477  3.61503
          0.02798  3.98608  4.70843  0.61958  0.77255  0.52099  0.90124
     13   1.34806  4.47692  3.05861  2.75886  4.05655  3.20649  3.92320  3.40278  2.74495  3.08834  4.00900  3.14399  3.82073  2.60291  3.08343  2.63816  2.88278  3.06155  5.41064  4.12969     14 a - - -
          2.68618  4.42225  2.77519  2.73123  3.46354  2.40513  3.72494  3.29354  2.67741  2.69355  4.24690  2.90347  2.73739  3.18146  2.89801  2.37887  2.77519  2.98518  4.58477  3.61503
          0.02798  3.98608  4.70843  0.61958  0.77255  0.52099  0.90124
     14   3.07145  4.40192  4.73882  4.24522  3.55280  4.39161  4.97029  1.38737  4.12982  2.06469  3.36551  4.46967  4.71812  4.40221  4.33514  3.77927  3.34104  1.13471  5.50858  4.29871     15 v - - -
          2.68618  4.42225  2.77519  2.73123  3.46354  2.40513  3.72494  3.29354  2.67741  2.69355  4.24690  2.90347  2.73739  3.18146  2.89801  2.37887  2.77519  2.98518  4.58477  3.61503
          0.02798  3.98608  4.70843  0.61958  0.77255  0.52099  0.90124
     15   3.09259  4.44168  4.66106  4.12768  3.35716  4.37487  4.80466  1.78077  3.99868  1.48313  3.18041  4.38384  4.65796  4.23594  4.19521  3.72949  3.34196  1.29231  5.31519  4.14255     16 v - - -
          2.68618  4.42225  2.77519  2.73123  3.46354  2.40513  3.72494  3.29354  2.67741  2.69355  4.24690  2.90347  2.73739  3.18146  2.89801  2.37887  2.77519  2.98518  4.58477  3.61503
          0.02798  3.98608  4.70843  0.61958  0.77255  0.46435  0.99033
     16   2.30240  4.83593  3.02170  2.45693  4.10772  3.43337  3.60500  3.51753  2.15341  3.09946  3.55442  2.96356  3.82355  2.45608  2.33271  2.47505  2.85767  3.18975  5.31504  3.99889     17 k - - -
          2.68618  4.42225  2.77519  2.73123  3.46354  2.40513  3.72494  3.29354  2.67741  2.69355  4.24690  2.90347  2.73739  3.18146  2.89801  2.37887  2.77519  2.98518  4.58477  3.61503
          0.02702  4.02053  4.74288  0.61958  0.77255  0.48576  0.95510
     17   2.88433  5.27133  2.43785  1.34495  4.56171  3.32990  3.71995  4.03839  2.50178  3.55237  4.40744  2.82233  3.87474  2.28589  2.93040  2.82257  3.14345  3.66560  5.70783  4.31206     18 e - - -
          2.68618  4.42225  2.77519  2.73123  3.46354  2.40513  3.72494  3.29354  2.67741  2.69355  4.24690  2.90347  2.73739  3.18146  2.89801  2.37887  2.77519  2.98518  4.58477  3.61503
          0.02702  4.02053  4.74288  0.61958  0.77255  0.48576  0.95510
     18   2.90374  4.43209  4.03059  3.48709  3.26828  3.95592  4.23179  2.12822  2.94312  1.23212  3.17801  3.81340  4.30037  3.61846  3.46693  3.27486  3.14104  2.25729  5.01796  3.81117     19 l - - -
          2.68618  4.42225  2.77519  2.73123  3.46354  2.40513  3.72494  3.29354  2.67741  2.69355  4.24690  2.90347  2.73739  3.18146  2.89801  2.37887  2.77519  2.98518  4.58477  3.61503
          0.02702  4.02053  4.74288  0.61958  0.77255  0.48576  0.95510
     19   2.43492  4.83314  2.93613  2.26085  4.09039  3.03342  3.59537  3.29438  2.22197  3.09873  3.60593  2.78047  3.78868  2.44272  2.82563  2.60415  2.70468  3.17603  5.32304  3.97939     20 k - - -
          2.68618  4.42225  2.77519  2.73123  3.46354  2.40513  3.72494  3.29354  2.67741  2.69355  4.24690  2.90347  2.73739  3.18146  2.89801  2.37887  2.77519  2.98518  4.58477  3.61503
          0.14669  4.02053  2.13288  0.61958  0.77255  0.48576  0.95510
     20   1.79626  4.47817  2.96110  2.60804  4.06687  3.17127  3.80138  3.46371  2.62961  3.11573  3.96623  3.02867  3.75145  2.47743  3.01131  2.15109  2.80141  3.08936  5.37283  4.08328     21 a - - -
          2.68618  4.42225  2.77519  2.73123  3.46354  2.40513  3.72494  3.29354  2.67741  2.69355  4.24690  2.90347  2.73739  3.18146  2.89801  2.37887  2.77519  2.98518  4.58477  3.61503
          0.03040  3.90424  4.62659  0.61958  0.77255  0.59573  0.80109
     21   2.22037  4.56580  2.96521  2.22028  3.85615  3.34767  3.70230  3.18833  2.54757  2.48440  3.75477  3.00959  3.81054  2.90719  2.95687  2.34792  2.82326  2.90184  5.19902  3.90489     22 e - - -
          2.68618  4.42225  2.77519  2.73123  3.46354  2.40513  3.72494  3.29354  2.67741  2.69355  4.24690  2.90347  2.73739  3.18146  2.89801  2.37887  2.77519  2.98518  4.58477  3.61503
          0.03040  3.90424  4.62659  0.61958  0.77255  0.59573  0.80109
     22   2.26597  4.60301  2.89824  2.51789  4.14913  2.19386  3.72942  3.56720  2.50239  3.17788  4.00721  2.62436  3.75968  2.90712  2.50946  2.57925  2.82660  3.18570  5.40004  4.09747     23 g - - -
          2.68618  4.42225  2.77519  2.73123  3.46354  2.40513  3.72494  3.29354  2.67741  2.69355  4.24690  2.90347  2.73739  3.18146  2.89801  2.37887  2.77519  2.98518  4.58477  3.61503
          0.03040  3.90424  4.62659  0.61958  0.77255  0.59573  0.80109
     23   2.20671  4.41950  3.19498  2.47002  3.63332  3.43332  3.73580  2.75782  2.63483  2.34521  3.55936  3.12620  3.85389  2.98520  3.02092  2.45625  2.79730  2.66262  5.03716  3.77288     24 a - - -
          2.68618  4.42225  2.77519  2.73123  3.46354  2.40513  3.72494  3.29354  2.67741  2.69355  4.24690  2.90347  2.73739  3.18146  2.89801  2.37887  2.77519  2.98518  4.58477  3.61503
          0.09647  3.90424  2.63376  0.61958  0.77255  0.59573  0.80109
     24   2.59549  4.52298  3.12949  2.63197  3.76244  3.42248  3.68898  3.04724  2.25617  2.76333  3.66287  3.08302  3.84968  2.59169  2.77970  2.71727  2.66615  2.20693  5.11055  3.84814     25 v - - -
          2.68618  4.42225  2.77519  2.73123  3.46354  2.40513  3.72494  3.29354  2.67741  2.69355  4.24690  2.90347  2.73739  3.18146  2.89801  2.37887  2.77519  2.98518  4.58477  3.61503
          0.03244  3.84021  4.56256  0.61958  0.77255  0.64678  0.74177
     25   2.45429  4.79200  2.88286  2.28884  4.08612  3.35534  3.58246  3.49781  2.16038  3.08371  3.90219  2.90125  3.19880  2.73233  2.51088  2.49592  2.70209  3.16474  5.30302  3.98115     26 k - - -
          2.68614  4.42228  2.77522  2.73113  3.46357  2.40510  3.72497  3.29357  2.67744  2.69358  4.24693  2.90350  2.73735  3.18149  2.89804  2.37881  2.77522  2.98521  4.58480  3.61506
          0.31596  1.34526  4.56256  0.25207  1.50144  0.55600  0.85213
     26   2.54558  4.49986  3.12640  2.57842  3.69980  3.42375  3.38535  2.69298  2.35826  2.74828  3.60859  3.05087  3.25836  2.88331  2.92490  2.44769  2.68082  2.70908  5.05942  3.78182     28 k - - -
          2.68618  4.42225  2.77519  2.73123  3.46354  2.40513  3.72494  3.29354  2.67741  2.69355  4.24690  2.90347  2.73739  3.18146  2.89801  2.37887  2.77519  2.98518  4.58477  3.61503
          0.03040  3.90424  4.62659  0.61958  0.77255  0.59573  0.80109
     27   2.48416  4.58318  2.91375  2.49312  4.05958  2.96895  3.70752  3.47366  2.42949  3.09369  3.91951  2.73385  3.14507  2.88519  2.96402  2.32318  2.19380  3.11082  5.34109  4.03192     29 t - - -
          2.68618  4.42225  2.77519  2.73123  3.46354  2.40513  3.72494  3.29354  2.67741  2.69355  4.24690  2.90347  2.73739  3.18146  2.89801  2.37887  2.77519  2.98518  4.58477  3.61503
          0.03040  3.90424  4.62659  0.61958  0.77255  0.59573  0.80109
     28   2.57758  4.87036  2.68940  2.18791  4.13513  3.18269  3.57034  3.56825  2.21461  2.82446  3.93686  2.72828  3.47862  2.61663  2.81611  2.58264  2.81050  3.21802  5.35067  3.69572     30 e - - -
          2.68618  4.42225  2.77519  2.73123  3.46354  2.40513  3.72494  3.29354  2.67741  2.69355  4.24690  2.90347  2.73739  3.18146  2.89801  2.37887  2.77519  2.98518  4.58477  3.61503
          0.03040  3.90424  4.62659  0.61958  0.77255  0.42267  1.06507
     29   2.47434  4.47077  3.21662  2.65191  3.42842  3.47903  3.70565  2.76875  2.32056  2.60216  3.56562  3.11563  3.86418  2.94442  2.65724  2.44925  2.80218  2.55698  5.02748  3.75968     31 k - - -
          2.68618  4.42225  2.77519  2.73123  3.46354  2.40513  3.72494  3.29354  2.67741  2.69355  4.24690  2.90347  2.73739  3.18146  2.89801  2.37887  2.77519  2.98518  4.58477  3.61503
          0.02702  4.02053  4.74288  0.61958  0.77255  0.48576  0.95510
     30   2.22405  4.64792  3.03197  2.50019  3.98096  2.95577  3.66975  3.38962  2.48656  3.01209  3.83630  2.98901  3.28738  2.64961  2.78585  2.37240  2.57138  2.91679  5.27057  3.95755     32 a - - -
          2.68618  4.42225  2.77519  2.73123  3.46354  2.40513  3.72494  3.29354  2.67741  2.69355  4.24690  2.90347  2.73739  3.18146  2.89801  2.37887  2.77519  2.98518  4.58477  3.61503
          0.02702  4.02053  4.74288  0.61958  0.77255  0.48576  0.95510
     31   2.20047  4.72806  2.90772  2.45182  4.12458  2.82113  3.68008  3.54676  2.37058  3.14589  3.95984  2.94981  2.89210  2.66327  2.93182  2.28902  2.83156  3.18867  5.37850  4.04882     33 a - - -
          2.68618  4.42225  2.77519  2.73123  3.46354  2.40513  3.72494  3.29354  2.67741  2.69355  4.24690  2.90347  2.73739  3.18146  2.89801  2.37887  2.77519  2.98518  4.58477  3.61503
          0.02702  4.02053  4.74288  0.61958  0.77255  0.48576  0.95510
     32   2.28117  4.52876  2.81657  2.58769  3.77154  3.41146  3.70339  3.13544  2.58127  2.43020  3.67269  3.06162  3.31033  2.91464  3.00759  2.48551  2.67113  2.63016  5.12947  3.84396     34 a - - -
          2.68618  4.42225  2.77519  2.73123  3.46354  2.40513  3.72494  3.29354  2.67741  2.69355  4.24690  2.90347  2.73739  3.18146  2.89801  2.37887  2.77519  2.98518  4.58477  3.61503
          0.02702  4.02053  4.74288  0.61958  0.77255  0.48576  0.95510
     33   2.29573  4.75976  2.81786  2.34415  3.70824  3.40215  3.60998  3.24682  2.28356  3.01739  3.83317  2.93690  3.50338  2.55844  2.87379  2.51673  2.80415  2.88654  5.26576  3.93377     35 k - - -
          2.68618  4.42225  2.77519  2.73123  3.46354  2.40513  3.72494  3.29354  2.67741  2.69355  4.24690  2.90347  2.73739  3.18146  2.89801  2.37887  2.77519  2.98518  4.58477  3.61503
          0.02702  4.02053  4.74288  0.61958  0.77255  0.48576  0.95510
     34   2.49998  4.87882  2.91386  2.22599  4.15049  3.39108  3.58929  3.57997  2.27947  3.14968  3.94650  2.63694  3.33705  2.61964  2.55423  2.60498  2.71177  2.85172  5.35875  4.00892     36 e - - -
          2.68618  4.42225  2.77519  2.73123  3.46354  2.40513  3.72494  3.29354  2.67741  2.69355  4.24690  2.90347  2.73739  3.18146  2.89801  2.37887  2.77519  2.98518  4.58477  3.61503
          0.06243  4.02053  3.15651  0.61958  0.77255  0.48576  0.95510
     35   2.61140  4.84795  2.76233  2.38460  4.24952  3.30308  3.66787  3.69192  2.44723  3.26277  4.07365  2.65406  2.83595  2.24386  2.88562  2.14999  2.88517  3.31619  5.46197  4.11267     37 s - - -
          2.68618  4.42225  2.77519  2.73123  3.46354  2.40513  3.72494  3.29354  2.67741  2.69355  4.24690  2.90347  2.73739  3.18146  2.89801  2.37887  2.77519  2.98518  4.58477  3.61503
          0.02798  3.98608  4.70843  0.61958  0.77255  0.46435  0.99033
     36   2.24997  4.72371  2.97514  2.25123  3.97109  3.39931  3.63384  3.37551  2.44195  2.85703  3.82190  2.95878  3.34689  2.54790  2.88971  2.45773  2.81648  2.82898  5.25521  3.93368     38 a - - -
          2.68618  4.42225  2.77519  2.73123  3.46354  2.40513  3.72494  3.29354  2.67741  2.69355  4.24690  2.90347  2.73739  3.18146  2.89801  2.37887  2.77519  2.98518  4.58477  3.61503
          0.07521  4.02053  2.90933  0.61958  0.77255  0.48576  0.95510
     37   2.60554  4.97596  2.66751  2.30535  4.27325  3.15429  3.32213  3.72243  2.14821  3.26030  4.04153  2.84476  3.23959  2.35857  2.80385  2.48319  2.69054  3.34324  5.44140  4.06561     39 k - - -
          2.68618  4.42225  2.77519  2.73123  3.46354  2.40513  3.72494  3.29354  2.67741  2.69355  4.24690  2.90347  2.73739  3.18146  2.89801  2.37887  2.77519  2.98518  4.58477  3.61503
          0.02833  3.97365  4.69600  0.61958  0.77255  0.53312  0.88376
     38   2.45896  4.71159  2.96729  2.30044  3.59172  3.39577  3.61991  3.35118  2.42995  2.83105  3.79907  2.94886  3.35082  2.40242  2.87759  2.36684  2.80552  3.04270  5.23209  3.91071     40 e - - -
          2.68618  4.42225  2.77519  2.73123  3.46354  2.40513  3.72494  3.29354  2.67741  2.69355  4.24690  2.90347  2.73739  3.18146  2.89801  2.37887  2.77519  2.98518  4.58477  3.61503
          0.02833  3.97365  4.69600  0.61958  0.77255  0.53312  0.88376
     39   2.40943  4.61001  3.02727  2.52085  3.99295  2.74975  3.68561  3.39880  2.49274  3.02474  3.85249  2.66933  3.78274  2.86046  2.55883  2.29813  2.79535  2.71988  5.28076  3.97544     41 s - - -
          2.68618  4.42225  2.77519  2.73123  3.46354  2.40513  3.72494  3.29354  2.67741  2.69355  4.24690  2.90347  2.73739  3.18146  2.89801  2.37887  2.77519  2.98518  4.58477  3.61503
          0.02833  3.97365  4.69600  0.61958  0.77255  0.45725  1.00246
     40   2.40863  4.71080  3.00622  2.29640  3.94209  3.41139  3.41326  3.14707  2.43397  2.96924  3.79502  2.96467  3.01235  2.79079  2.70843  2.51293  2.62902  2.92184  5.23066  3.91169     42 e - - -
          2.68618  4.42225  2.77519  2.73123  3.46354  2.40513  3.72494  3.29354  2.67741  2.69355  4.24690  2.90347  2.73739  3.18146  2.89801  2.37887  2.77519  2.98518  4.58477  3.61503
          0.08067  4.02053  2.82085  0.61958  0.77255  0.48576  0.95510
     41   2.56913  4.72480  2.86021  2.42917  3.95359  3.39925  3.32799  3.17424  2.41016  2.97885  3.80200  2.70243  3.40319  2.58185  2.73564  2.61479  2.80067  2.57976  5.23392  3.91040     43 k - - -
          2.68618  4.42225  2.77519  2.73123  3.46354  2.40513  3.72494  3.29354  2.67741  2.69355  4.24690  2.90347  2.73739  3.18146  2.89801  2.37887  2.77519  2.98518  4.58477  3.61503
          0.02849  3.96835  4.69070  0.61958  0.77255  0.53820  0.87659
     42   2.53262  4.27253  3.43622  2.88667  3.08152  3.48240  3.80838  2.77082  2.83629  2.50968  3.41993  3.27574  3.90045  3.14470  3.18615  2.17997  2.40780  2.33471  4.87611  3.36304     44 s - - -
          2.68618  4.42225  2.77519  2.73123  3.46354  2.40513  3.72494  3.29354  2.67741  2.69355  4.24690  2.90347  2.73739  3.18146  2.89801  2.37887  2.77519  2.98518  4.58477  3.61503
          0.05833  3.96835  3.27659  0.61958  0.77255  0.53820  0.87659
     43   2.48788  4.75064  2.98521  2.43402  3.99468  3.00389  3.30580  3.40330  2.19820  2.88501  3.82964  2.94315  3.79566  2.55889  2.66049  2.53512  2.81329  2.86579  5.24938  3.93116     45 k - - -
          2.68618  4.42225  2.77519  2.73123  3.46354  2.40513  3.72494  3.29354  2.67741  2.69355  4.24690  2.90347  2.73739  3.18146  2.89801  2.37887  2.77519  2.98518  4.58477  3.61503
          0.02934  3.93936  4.66170  0.61958  0.77255  0.43917  1.03442
     44   2.42785  4.66006  3.05063  2.49451  3.88229  3.24390  3.39905  3.28124  2.45620  2.91507  3.45888  2.99454  2.80058  2.71680  2.67107  2.64164  2.67096  2.85182  5.18999  3.88368     46 a - - -
          2.68618  4.42225  2.77519  2.73123  3.46354  2.40513  3.72494  3.29354  2.67741  2.69355  4.24690  2.90347  2.73739  3.18146  2.89801  2.37887  2.77519  2.98518  4.58477  3.61503
          0.02702  4.02053  4.74288  0.61958  0.77255  0.48576  0.95510
     45   2.30020  4.75398  2.89243  2.24374  4.08510  3.10856  3.65717  3.50310  2.47152  2.95260  3.92303  2.62719  3.79129  2.81411  2.92946  2.21357  2.61697  3.16062  5.34729  4.01304     47 s - - -
          2.68618  4.42225  2.77519  2.73123  3.46354  2.40513  3.72494  3.29354  2.67741  2.69355  4.24690  2.90347  2.73739  3.18146  2.89801  2.37887  2.77519  2.98518  4.58477  3.61503
          0.02702  4.02053  4.74288  0.61958  0.77255  0.48576  0.95510
     46   2.46478  4.57142  2.83859  2.54605  3.53008  2.83650  3.67165  2.97585  2.53641  2.59587  3.67632  3.03374  3.33764  2.87278  2.97096  2.42265  2.79728  2.88853  5.12783  3.83455     48 s - - -
          2.68618  4.42225  2.77519  2.73123  3.46354  2.40513  3.72494  3.29354  2.67741  2.69355  4.24690  2.90347  2.73739  3.18146  2.89801  2.37887  2.77519  2.98518  4.58477  3.61503
          0.08339  4.02053  2.77966  0.61958  0.77255  0.48576  0.95510
     47   2.21794  4.49566  3.09411  2.59540  3.90146  2.46733  3.73356  3.08699  2.59250  2.94772  3.78817  3.04441  3.42615  2.74956  3.01296  2.43489  2.54274  2.96920  5.23072  3.94309     49 a - - -
          2.68618  4.42225  2.77519  2.73123  3.46354  2.40513  3.72494  3.29354  2.67741  2.69355  4.24690  2.90347  2.73739  3.18146  2.89801  2.37887  2.77519  2.98518  4.58477  3.61503
          0.02856  3.96571  4.68805  0.61958  0.77255  0.45287  1.01005
     48   2.16464  4.57473  3.00704  2.56587  4.12349  2.71694  3.76691  3.54012  2.59836  3.15954  3.97892  3.01814  3.77139  2.44788  3.02773  2.07082  2.50057  3.15657  5.40199  4.09531     50 s - - -
          2.68618  4.42225  2.77519  2.73123  3.46354  2.40513  3.72494  3.29354  2.67741  2.69355  4.24690  2.90347  2.73739  3.18146  2.89801  2.37887  2.77519  2.98518  4.58477  3.61503
          0.06243  4.02053  3.15651  0.61958  0.77255  0.48576  0.95510
     49   2.38599  4.90903  2.23783  2.31299  4.32121  3.27410  3.65931  3.77256  2.49253  3.32997  4.12503  2.48408  3.39817  2.80008  2.98479  2.18856  2.71592  3.37483  5.52643  4.14683     51 s - - -
          2.68618  4.42225  2.77519  2.73123  3.46354  2.40513  3.72494  3.29354  2.67741  2.69355  4.24690  2.90347  2.73739  3.18146  2.89801  2.37887  2.77519  2.98518  4.58477  3.61503
          0.02798  3.98608  4.70843  0.61958  0.77255  0.46435  0.99033
     50   2.79852  4.32149  4.03973  3.48477  3.28594  3.88113  4.23183  2.15457  3.37195  1.44112  3.18365  3.79281  3.28539  3.64842  3.62727  3.18411  3.04576  1.92341  4.99522  3.80790     52 l - - -
          2.68618  4.42225  2.77519  2.73123  3.46354  2.40513  3.72494  3.29354  2.67741  2.69355  4.24690  2.90347  2.73739  3.18146  2.89801  2.37887  2.77519  2.98518  4.58477  3.61503
          0.02702  4.02053  4.74288  0.61958  0.77255  0.48576  0.95510
     51   2.29135  4.47312  3.16605  2.64530  3.87648  2.87537  3.76104  3.03974  2.63488  2.92643  3.77047  2.66198  3.79634  2.96867  3.05379  2.13033  2.54084  2.74267  5.21907  3.93737     53 s - - -
          2.68618  4.42225  2.77519  2.73123  3.46354  2.40513  3.72494  3.29354  2.67741  2.69355  4.24690  2.90347  2.73739  3.18146  2.89801  2.37887  2.77519  2.98518  4.58477  3.61503
          0.02702  4.02053  4.74288  0.61958  0.77255  0.48576  0.95510
     52   2.81858  4.29302  4.15080  3.59646  2.96703  3.93789  4.25518  1.47282  3.48653  1.87550  3.17735  3.87162  3.38738  3.73724  3.71480  3.24324  3.06010  2.09621  4.93032  3.70457     54 i - - -
          2.68618  4.42225  2.77519  2.73123  3.46354  2.40513  3.72494  3.29354  2.67741  2.69355  4.24690  2.90347  2.73739  3.18146  2.89801  2.37887  2.77519  2.98518  4.58477  3.61503
          0.02702  4.02053  4.74288  0.61958  0.77255  0.48576  0.95510
     53   2.42173  5.11748  1.15481  2.26733  4.59862  3.21411  3.86870  4.00157  2.88871  3.65434  4.54899  2.81840  3.85711  3.05789  3.43516  2.79849  3.16731  3.60747  5.85776  4.42549     55 d - - -
          2.68618  4.42225  2.77519  2.73123  3.46354  2.40513  3.72494  3.29354  2.67741  2.69355  4.24690  2.90347  2.73739  3.18146  2.89801  2.37887  2.77519  2.98518  4.58477  3.61503
          0.02702  4.02053  4.74288  0.61958  0.77255  0.48576  0.95510
     54   2.83399  4.37691  4.03653  3.50087  3.21753  3.86997  4.21753  2.37925  3.32070  1.23519  2.74780  3.79781  4.24807  3.64023  3.55711  2.89061  3.08901  2.32051  4.95669  3.73986     56 l - - -
          2.68618  4.42225  2.77519  2.73123  3.46354  2.40513  3.72494  3.29354  2.67741  2.69355  4.24690  2.90347  2.73739  3.18146  2.89801  2.37887  2.77519  2.98518  4.58477  3.61503
          0.02702  4.02053  4.74288  0.61958  0.77255  0.48576  0.95510
     55   2.74281  5.10320  2.20163  2.25262  4.42980  3.29173  3.69582  3.89929  2.55942  3.44649  4.26333  2.63233  2.00232  2.54437  3.05626  2.70873  3.01093  3.51423  5.63301  4.22802     57 p - - -
          2.68618  4.42225  2.77519  2.73123  3.46354  2.40513  3.72494  3.29354  2.67741  2.69355  4.24690  2.90347  2.73739  3.18146  2.89801  2.37887  2.77519  2.98518  4.58477  3.61503
          0.02702  4.02053  4.74288  0.61958  0.77255  0.48576  0.95510
     56   2.86409  5.29047  1.27611  2.07889  4.63750  3.24325  3.77397  4.07761  2.75049  3.65464  4.50789  2.74748  3.84591  2.94199  3.30597  2.79386  2.68962  3.68317  5.85333  4.39548     58 d - - -
          2.68618  4.42225  2.77519  2.73123  3.46354  2.40513  3.72494  3.29354  2.67741  2.69355  4.24690  2.90347  2.73739  3.18146  2.89801  2.37887  2.77519  2.98518  4.58477  3.61503
          0.02702  4.02053  4.74288  0.61958  0.77255  0.48576  0.95510
     57   2.21937  4.34503  3.39035  2.97397  3.84368  3.27338  4.01353  2.65492  2.92266  2.80699  3.78385  3.30225  1.71744  3.28183  3.26029  2.65809  2.84187  2.72170  5.29839  4.04255     59 p - - -
          2.68618  4.42225  2.77519  2.73123  3.46354  2.40513  3.72494  3.29354  2.67741  2.69355  4.24690  2.90347  2.73739  3.18146  2.89801  2.37887  2.77519  2.98518  4.58477  3.61503
          0.02702  4.02053  4.74288  0.61958  0.77255  0.48576  0.95510
     58   2.48937  4.43813  3.17977  2.72801  3.87205  3.29035  3.82743  3.23029  2.69737  2.61611  3.80013  2.74845  3.81975  3.05909  3.07644  2.34846  1.81438  2.91525  5.23423  3.95912     60 t - - -
          2.68618  4.42225  2.77519  2.73123  3.46354  2.40513  3.72494  3.29354  2.67741  2.69355  4.24690  2.90347  2.73739  3.18146  2.89801  2.37887  2.77519  2.98518  4.58477  3.61503
          0.02702  4.02053  4.74288  0.61958  0.77255  0.48576  0.95510
     59   2.43150  4.40451  3.08641  2.73120  3.57107  3.49912  3.75191  2.88940  2.56744  2.14663  3.12422  3.17636  3.89019  3.01987  3.07079  2.74223  2.39655  2.65285  4.98687  3.73192     61 l - - -
          2.68618  4.42225  2.77519  2.73123  3.46354  2.40513  3.72494  3.29354  2.67741  2.69355  4.24690  2.90347  2.73739  3.18146  2.89801  2.37887  2.77519  2.98518  4.58477  3.61503
          0.02702  4.02053  4.74288  0.61958  0.77255  0.48576  0.95510
     60   2.39505  4.87959  2.32896  2.35161  4.18255  3.34840  3.62470  3.61604  2.42892  2.93336  3.99410  2.88200  3.06558  2.64325  2.90560  2.32172  2.84858  3.25873  5.40856  4.04801     62 s - - -
          2.68618  4.42225  2.77519  2.73123  3.46354  2.40513  3.72494  3.29354  2.67741  2.69355  4.24690  2.90347  2.73739  3.18146  2.89801  2.37887  2.77519  2.98518  4.58477  3.61503
          0.08541  4.02053  2.75004  0.61958  0.77255  0.48576  0.95510
     61   2.38188  4.66406  2.99809  1.83373  3.91473  3.41252  3.69995  3.13899  2.51231  2.87769  3.38724  3.01667  3.84303  2.88051  2.93559  2.68236  2.85419  2.71238  5.25919  3.95211     63 e - - -
          2.68618  4.42225  2.77519  2.73123  3.46354  2.40513  3.72494  3.29354  2.67741  2.69355  4.24690  2.90347  2.73739  3.18146  2.89801  2.37887  2.77519  2.98518  4.58477  3.61503
          0.02862  3.96374  4.68608  0.61958  0.77255  0.54258  0.87047
     62   2.48249  4.54886  3.12372  2.57828  3.65513  3.45374  3.04479  3.12143  2.52076  2.77832  3.22400  2.75978  3.84336  2.72849  2.92666  2.68615  2.81127  2.85471  5.03049  2.83933     64 a - - -
          2.68618  4.42225  2.77519  2.73123  3.46354  2.40513  3.72494  3.29354  2.67741  2.69355  4.24690  2.90347  2.73739  3.18146  2.89801  2.37887  2.77519  2.98518  4.58477  3.61503
          0.02862  3.96374  4.68608  0.61958  0.77255  0.54258  0.87047
     63   3.10989  4.94171  3.61000  3.10270  4.31947  3.57977  3.89280  3.86789  2.27757  3.36727  4.36550  3.45525  4.07829  3.10897  0.84765  3.18992  3.36988  3.58801  5.36577  4.22745     65 r - - -
          2.68618  4.42225  2.77519  2.73123  3.46354  2.40513  3.72494  3.29354  2.67741  2.69355  4.24690  2.90347  2.73739  3.18146  2.89801  2.37887  2.77519  2.98518  4.58477  3.61503
          0.02862  3.96374  4.68608  0.61958  0.77255  0.54258  0.87047
     64   2.58006  4.56523  3.12337  2.56730  3.75383  3.21205  3.65683  2.94669  2.39692  2.79988  3.65551  3.04721  3.83762  2.52971  2.74439  2.68059  2.63456  2.87325  5.09442  2.85676     66 k - - -
          2.68618  4.42225  2.77519  2.73123  3.46354  2.40513  3.72494  3.29354  2.67741  2.69355  4.24690  2.90347  2.73739  3.18146  2.89801  2.37887  2.77519  2.98518  4.58477  3.61503
          0.02862  3.96374  4.68608  0.61958  0.77255  0.54258  0.87047
     65   2.83062  4.98156  3.24956  2.62375  4.31519  3.55499  3.58900  3.26116  1.49370  3.21185  4.05903  3.07767  3.92531  2.57427  2.04877  2.84611  3.02426  3.37450  5.35580  4.11597     67 k - - -
          2.68618  4.42225  2.77519  2.73123  3.46354  2.40513  3.72494  3.29354  2.67741  2.69355  4.24690  2.90347  2.73739  3.18146  2.89801  2.37887  2.77519  2.98518  4.58477  3.61503
          0.02862  3.96374  4.68608  0.61958  0.77255  0.54258  0.87047
     66   2.27897  4.37679  3.37631  2.85748  3.61338  3.43175  3.86266  2.82808  2.77457  2.30817  3.26563  3.25577  2.27137  3.13241  3.13121  2.73420  2.83455  2.61039  5.08468  3.83279     68 p - - -
          2.68618  4.42225  2.77519  2.73123  3.46354  2.40513  3.72494  3.29354  2.67741  2.69355  4.24690  2.90347  2.73739  3.18146  2.89801  2.37887  2.77519  2.98518  4.58477  3.61503
          0.02862  3.96374  4.68608  0.61958  0.77255  0.45180  1.01192
     67   2.63031  4.62215  3.15359  2.62395  3.77310  2.18389  3.68703  3.25051  2.45460  2.72429  3.75911  3.08735  3.87269  2.90211  2.38506  2.72492  2.87319  2.97174  5.11689  3.32356     69 g - - -
          2.68618  4.42225  2.77519  2.73123  3.46354  2.40513  3.72494  3.29354  2.67741  2.69355  4.24690  2.90347  2.73739  3.18146  2.89801  2.37887  2.77519  2.98518  4.58477  3.61503
          0.02702  4.02053  4.74288  0.61958  0.77255  0.48576  0.95510
     68   3.00390  4.43160  4.48633  4.03946  3.50907  4.14310  4.77153  1.90200  3.87216  1.96912  3.40700  4.25831  4.56749  4.20393  4.08513  3.55845  3.30448  0.99284  5.39874  4.13269     70 v - - -
          2.68618  4.42225  2.77519  2.73123  3.46354  2.40513  3.72494  3.29354  2.67741  2.69355  4.24690  2.90347  2.73739  3.18146  2.89801  2.37887  2.77519  2.98518  4.58477  3.61503
          0.02702  4.02053  4.74288  0.61958  0.77255  0.48576  0.95510
     69   2.62674  5.01964  2.49344  2.12308  4.32288  3.36912  3.33609  3.77557  1.95883  3.30103  4.07780  2.85395  3.78171  2.69829  2.68474  2.60595  2.85853  3.00112  5.46967  4.09193     71 k - - -
          2.68618  4.42225  2.77519  2.73123  3.46354  2.40513  3.72494  3.29354  2.67741  2.69355  4.24690  2.90347  2.73739  3.18146  2.89801  2.37887  2.77519  2.98518  4.58477  3.61503
          0.02702  4.02053  4.74288  0.61958  0.77255  0.48576  0.95510
     70   2.76554  5.04491  2.61228  2.34422  4.27012  3.34772  3.09791  3.82266  2.45300  3.37030  4.20380  1.67092  3.85203  2.66765  2.86903  2.60830  3.02302  3.46202  5.49397  4.10177     72 n - - -
          2.68618  4.42225  2.77519  2.73123  3.46354  2.40513  3.72494  3.29354  2.67741  2.69355  4.24690  2.90347  2.73739  3.18146  2.89801  2.37887  2.77519  2.98518  4.58477  3.61503
          0.02702  4.02053  4.74288  0.61958  0.77255  0.48576  0.95510
     71   2.16432  4.26341  3.37536  2.99259  4.04826  3.10047  4.05453  3.34473  2.98157  3.10129  3.97813  3.26285  1.65342  3.31401  3.32113  2.32531  2.75983  2.59824  5.42809  4.18588     73 p - - -
          2.68618  4.42225  2.77519  2.73123  3.46354  2.40513  3.72494  3.29354  2.67741  2.69355  4.24690  2.90347  2.73739  3.18146  2.89801  2.37887  2.77519  2.98518  4.58477  3.61503
          0.02702  4.02053  4.74288  0.61958  0.77255  0.48576  0.95510
     72   2.45552  4.35992  3.34381  2.77579  3.08317  3.51749  3.75403  2.53593  2.36946  2.47894  3.45426  3.20770  3.89804  2.88158  2.85662  2.75653  2.80023  2.45561  4.92980  3.68326     74 k - - -
          2.68618  4.42225  2.77519  2.73123  3.46354  2.40513  3.72494  3.29354  2.67741  2.69355  4.24690  2.90347  2.73739  3.18146  2.89801  2.37887  2.77519  2.98518  4.58477  3.61503
          0.02702  4.02053  4.74288  0.61958  0.77255  0.48576  0.95510
     73   2.94902  5.38194  1.12848  2.19004  4.69238  3.25900  3.80751  4.20218  2.45426  3.74763  4.62143  2.76490  3.87627  2.98449  3.32118  2.86235  3.24435  3.80358  5.88400  4.43227     75 d - - -
          2.68618  4.42225  2.77519  2.73123  3.46354  2.40513  3.72494  3.29354  2.67741  2.69355  4.24690  2.90347  2.73739  3.18146  2.89801  2.37887  2.77519  2.98518  4.58477  3.61503
          0.02702  4.02053  4.74288  0.61958  0.77255  0.48576  0.95510
     74   2.25214  4.53891  2.96260  2.60746  4.16859  2.96781  3.83399  3.58699  2.68436  3.21425  4.04339  3.04014  1.95508  2.75361  3.09538  2.32274  2.82925  3.18741  5.45701  4.15989     76 p - - -
          2.68618  4.42225  2.77519  2.73123  3.46354  2.40513  3.72494  3.29354  2.67741  2.69355  4.24690  2.90347  2.73739  3.18146  2.89801  2.37887  2.77519  2.98518  4.58477  3.61503
          0.02702  4.02053  4.74288  0.61958  0.77255  0.48576  0.95510
     75   2.65270  5.42085  1.77802  1.52883  4.71886  3.25164  3.72390  4.22284  2.67554  3.71881  4.53765  2.42246  3.83077  2.87456  3.24518  2.77208  3.14190  3.79593  5.88066  4.39775     77 e - - -
          2.68618  4.42225  2.77519  2.73123  3.46354  2.40513  3.72494  3.29354  2.67741  2.69355  4.24690  2.90347  2.73739  3.18146  2.89801  2.37887  2.77519  2.98518  4.58477  3.61503
          0.02702  4.02053  4.74288  0.61958  0.77255  0.48576  0.95510
     76   1.72973  4.18059  3.50004  3.15664  4.13803  1.59097  4.18687  3.39841  3.17113  3.19663  4.07024  3.33261  3.73572  3.46891  3.48574  2.45585  2.72988  2.56918  5.52690  4.30879     78 g - - -
          2.68618  4.42225  2.77519  2.73123  3.46354  2.40513  3.72494  3.29354  2.67741  2.69355  4.24690  2.90347  2.73739  3.18146  2.89801  2.37887  2.77519  2.98518  4.58477  3.61503
          0.02702  4.02053  4.74288  0.61958  0.77255  0.48576  0.95510
     77   3.18655  4.60506  4.57613  4.09107  3.17208  4.30111  4.73107  2.14575  3.89105  0.92462  3.03672  4.34785  4.62459  4.14980  4.06583  3.69695  3.45391  1.97077  5.18803  4.00142     79 l - - -
          2.68618  4.42225  2.77519  2.73123  3.46354  2.40513  3.72494  3.29354  2.67741  2.69355  4.24690  2.90347  2.73739  3.18146  2.89801  2.37887  2.77519  2.98518  4.58477  3.61503
          0.02702  4.02053  4.74288  0.61958  0.77255  0.48576  0.95510
     78   2.60724  4.60918  3.15234  2.58695  3.82205  3.46491  3.66772  3.20120  2.22042  2.33006  3.70695  3.06367  3.14160  2.86528  2.55391  2.58913  2.83752  2.75997  5.14167  3.86235     80 k - - -
          2.68618  4.42225  2.77519  2.73123  3.46354  2.40513  3.72494  3.29354  2.67741  2.69355  4.24690  2.90347  2.73739  3.18146  2.89801  2.37887  2.77519  2.98518  4.58477  3.61503
          0.02702  4.02053  4.74288  0.61958  0.77255  0.48576  0.95510
     79   1.72428  4.57384  3.03806  2.46381  3.88457  3.37161  3.74117  3.22902  2.58443  2.92094  3.37066  2.70368  3.83871  2.94784  2.98929  2.67253  2.84445  2.93679  5.22600  3.93588     81 a - - -
          2.68618  4.42225  2.77519  2.73123  3.46354  2.40513  3.72494  3.29354  2.67741  2.69355  4.24690  2.90347  2.73739  3.18146  2.89801  2.37887  2.77519  2.98518  4.58477  3.61503
          0.02702  4.02053  4.74288  0.61958  0.77255  0.48576  0.95510
     80   3.30344  4.69641  4.65075  4.13671  3.07805  4.43352  4.73868  2.21888  3.89373  0.82309  2.71029  4.42048  4.68537  4.14650  4.05493  3.81801  3.54529  2.33083  5.13592  3.96954     82 l - - -
          2.68618  4.42225  2.77519  2.73123  3.46354  2.40513  3.72494  3.29354  2.67741  2.69355  4.24690  2.90347  2.73739  3.18146  2.89801  2.37887  2.77519  2.98518  4.58477  3.61503
          0.02702  4.02053  4.74288  0.61958  0.77255  0.48576  0.95510
     81   2.62802  3.35037  3.98838  3.40956  3.22651  3.72719  4.04087  1.97953  2.92479  2.19653  2.38610  3.66642  4.09395  3.54440  3.50677  3.01489  2.86412  2.10807  4.78003  3.58543     83 i - - -
          2.68618  4.42225  2.77519  2.73123  3.46354  2.40513  3.72494  3.29354  2.67741  2.69355  4.24690  2.90347  2.73739  3.18146  2.89801  2.37887  2.77519  2.98518  4.58477  3.61503
          0.02702  4.02053  4.74288  0.61958  0.77255  0.48576  0.95510
     82   2.36430  5.03157  2.44515  2.18237  4.32723  3.33693  3.62415  3.77837  2.32857  3.32309  4.11658  2.83122  3.79295  2.53198  2.91590  2.05101  2.90629  3.40121  5.51322  4.12665     84 s - - -
          2.68618  4.42225  2.77519  2.73123  3.46354  2.40513  3.72494  3.29354  2.67741  2.69355  4.24690  2.90347  2.73739  3.18146  2.89801  2.37887  2.77519  2.98518  4.58477  3.61503
          0.02702  4.02053  4.74288  0.61958  0.77255  0.48576  0.95510
     83   2.29026  4.21718  3.41443  3.10911  4.17549  3.02079  4.16771  3.50089  3.10944  3.26075  4.13139  3.30686  3.74094  3.44343  3.41570  1.90744  1.34935  3.05054  5.54788  4.31402     85 t - - -
          2.68618  4.42225  2.77519  2.73123  3.46354  2.40513  3.72494  3.29354  2.67741  2.69355  4.24690  2.90347  2.73739  3.18146  2.89801  2.37887  2.77519  2.98518  4.58477  3.61503
          0.02702  4.02053  4.74288  0.61958  0.77255  0.48576  0.95510
     84   2.49842  4.34300  3.56596  3.32771  4.10592  3.17666  4.33291  3.25136  3.27360  3.10953  4.15240  3.51138  3.89295  3.66151  3.52363  2.70159  0.94355  2.93023  5.53061  4.32328     86 t - - -
          2.68618  4.42225  2.77519  2.73123  3.46354  2.40513  3.72494  3.29354  2.67741  2.69355  4.24690  2.90347  2.73739  3.18146  2.89801  2.37887  2.77519  2.98518  4.58477  3.61503
          0.02702  4.02053  4.74288  0.61958  0.77255  0.48576  0.95510
     85   2.42589  4.45176  3.06938  2.69164  4.13462  3.16333  3.87795  3.54449  2.74680  3.19124  4.02226  2.62469  3.15878  3.08218  3.14769  2.26619  1.69342  3.13763  5.44223  4.15895     87 t - - -
          2.68618  4.42225  2.77519  2.73123  3.46354  2.40513  3.72494  3.29354  2.67741  2.69355  4.24690  2.90347  2.73739  3.18146  2.89801  2.37887  2.77519  2.98518  4.58477  3.61503
          0.02702  4.02053  4.74288  0.61958  0.77255  0.48576  0.95510
     86   1.06544  4.15589  3.49633  3.24231  4.25699  2.95711  4.28289  3.57022  3.28357  3.35390  4.22153  3.35757  3.71684  3.58077  3.56547  2.01716  2.73141  3.07522  5.63812  4.42291     88 a - - -
          2.68618  4.42225  2.77519  2.73123  3.46354  2.40513  3.72494  3.29354  2.67741  2.69355  4.24690  2.90347  2.73739  3.18146  2.89801  2.37887  2.77519  2.98518  4.58477  3.61503
          0.02702  4.02053  4.74288  0.61958  0.77255  0.48576  0.95510
     87   3.17862  5.00314  3.68498  3.16791  4.39552  3.63538  3.94084  3.94933  2.30988  3.43846  4.43667  3.51534  4.13247  3.15547  0.77422  3.25681  3.43559  3.66736  5.41959  4.29275     89 r - - -
          2.68618  4.42225  2.77519  2.73123  3.46354  2.40513  3.72494  3.29354  2.67741  2.69355  4.24690  2.90347  2.73739  3.18146  2.89801  2.37887  2.77519  2.98518  4.58477  3.61503
          0.02702  4.02053  4.74288  0.61958  0.77255  0.48576  0.95510
     88   3.19163  4.52087  4.75133  4.25729  3.34522  4.46810  4.90250  1.08723  4.07727  1.65222  3.19809  4.50229  4.74955  4.34636  4.25481  3.86119  3.44689  1.80806  5.34895  4.13529     90 i - - -
          2.68618  4.42225  2.77519  2.73123  3.46354  2.40513  3.72494  3.29354  2.67741  2.69355  4.24690  2.90347  2.73739  3.18146  2.89801  2.37887  2.77519  2.98518  4.58477  3.61503
          0.02702  4.02053  4.74288  0.61958  0.77255  0.48576  0.95510
     89   2.31113  2.85556  3.83738  3.53731  4.22158  1.02660  4.41478  3.58405  3.48001  3.35951  4.24776  3.54715  3.77636  3.77657  3.70562  2.52214  2.81168  3.10820  5.56575  4.42517     91 g - - -
          2.68618  4.42225  2.77519  2.73123  3.46354  2.40513  3.72494  3.29354  2.67741  2.69355  4.24690  2.90347  2.73739  3.18146  2.89801  2.37887  2.77519  2.98518  4.58477  3.61503
          0.02702  4.02053  4.74288  0.61958  0.77255  0.48576  0.95510
     90   2.19778  4.18397  3.76934  3.25409  3.51171  3.20644  4.07591  2.30210  3.17795  2.50679  3.46550  3.52495  3.98835  3.46944  3.46361  2.67776  2.83727  1.59097  5.02430  3.80958     92 v - - -
          2.68618  4.42225  2.77519  2.73123  3.46354  2.40513  3.72494  3.29354  2.67741  2.69355  4.24690  2.90347  2.73739  3.18146  2.89801  2.37887  2.77519  2.98518  4.58477  3.61503
          0.02702  4.02053  4.74288  0.61958  0.77255  0.48576  0.95510
     91   2.85890  4.61742  3.56281  3.48214  4.61751  0.53327  4.59136  4.25510  3.68342  3.89005  4.86853  3.72742  4.01320  3.99604  3.90126  3.03540  3.35167  3.75485  5.67149  4.72513     93 G - - -
          2.68618  4.42225  2.77519  2.73123  3.46354  2.40513  3.72494  3.29354  2.67741  2.69355  4.24690  2.90347  2.73739  3.18146  2.89801  2.37887  2.77519  2.98518  4.58477  3.61503
          0.02702  4.02053  4.74288  0.61958  0.77255  0.48576  0.95510
     92   3.01679  5.05384  3.41100  2.82583  4.20962  3.63671  3.04821  3.84747  2.02431  3.32512  4.22191  3.22733  4.04036  2.84031  1.19029  3.03998  3.21257  3.54564  5.29893  4.01913     94 r - - -
          2.68618  4.42225  2.77519  2.73123  3.46354  2.40513  3.72494  3.29354  2.67741  2.69355  4.24690  2.90347  2.73739  3.18146  2.89801  2.37887  2.77519  2.98518  4.58477  3.61503
          0.02702  4.02053  4.74288  0.61958  0.77255  0.48576  0.95510
     93   0.81976  4.27172  3.61810  3.41886  4.20480  3.09179  4.42269  3.35286  3.43906  3.22740  4.24486  3.52939  3.84525  3.76706  3.67783  2.62170  2.90945  2.98150  5.61711  4.43456     95 a - - -
          2.68618  4.42225  2.77519  2.73123  3.46354  2.40513  3.72494  3.29354  2.67741  2.69355  4.24690  2.90347  2.73739  3.18146  2.89801  2.37887  2.77519  2.98518  4.58477  3.61503
          0.02702  4.02053  4.74288  0.61958  0.77255  0.48576  0.95510
     94   2.85890  4.61742  3.56281  3.48214  4.61751  0.53327  4.59136  4.25510  3.68342  3.89005  4.86853  3.72742  4.01320  3.99604  3.90126  3.03540  3.35167  3.75485  5.67149  4.72513     96 G - - -
          2.68618  4.42225  2.77519  2.73123  3.46354  2.40513  3.72494  3.29354  2.67741  2.69355  4.24690  2.90347  2.73739  3.18146  2.89801  2.37887  2.77519  2.98518  4.58477  3.61503
          0.02702  4.02053  4.74288  0.61958  0.77255  0.48576  0.95510
     95   2.53786  4.38767  3.31894  2.81432  3.63010  3.40878  3.83059  2.95519  2.75833  2.68764  3.60647  3.21910  2.12336  3.10604  3.12433  2.71056  2.56866  2.43217  5.06351  3.35872     97 p - - -
          2.68618  4.42225  2.77519  2.73123  3.46354  2.40513  3.72494  3.29354  2.67741  2.69355  4.24690  2.90347  2.73739  3.18146  2.89801  2.37887  2.77519  2.98518  4.58477  3.61503
          0.02702  4.02053  4.74288  0.61958  0.77255  0.48576  0.95510
     96   3.03287  5.05220  3.43536  2.85343  4.22290  3.64020  3.20826  3.85891  2.02647  3.33358  4.23793  3.24700  4.05033  2.85509  1.13993  3.05964  3.23138  3.55881  5.30564  4.03417     98 r - - -
          2.68618  4.42225  2.77519  2.73123  3.46354  2.40513  3.72494  3.29354  2.67741  2.69355  4.24690  2.90347  2.73739  3.18146  2.89801  2.37887  2.77519  2.98518  4.58477  3.61503
          0.02702  4.02053  4.74288  0.61958  0.77255  0.48576  0.95510
     97   2.69910  4.38392  3.55877  3.04053  3.06437  3.63396  3.79849  2.81004  2.93610  2.00214  3.44686  3.40146  2.74638  3.26871  3.24716  2.92195  2.94279  2.62720  4.62385  2.25149     99 l - - -
          2.68618  4.42225  2.77519  2.73123  3.46354  2.40513  3.72494  3.29354  2.67741  2.69355  4.24690  2.90347  2.73739  3.18146  2.89801  2.37887  2.77519  2.98518  4.58477  3.61503
          0.02702  4.02053  4.74288  0.61958  0.77255  0.48576  0.95510
     98   2.79608  5.03954  3.10376  2.54174  4.41761  3.50440  3.60257  3.81392  1.78005  3.31758  4.13691  2.68702  3.89890  2.73244  1.80668  2.66062  2.84865  3.46252  5.44176  4.16924    100 k - - -
          2.68618  4.42225  2.77519  2.73123  3.46354  2.40513  3.72494  3.29354  2.67741  2.69355  4.24690  2.90347  2.73739  3.18146  2.89801  2.37887  2.77519  2.98518  4.58477  3.61503
          0.02702  4.02053  4.74288  0.61958  0.77255  0.48576  0.95510
     99   2.43724  4.38434  3.15569  2.88975  4.12147  3.13386  4.03905  3.45927  2.91620  3.22151  4.11376  2.73880  3.80359  3.29448  3.24354  2.58866  1.27660  3.06952  5.48259  4.20285    101 t - - -
          2.68618  4.42225  2.77519  2.73123  3.46354  2.40513  3.72494  3.29354  2.67741  2.69355  4.24690  2.90347  2.73739  3.18146  2.89801  2.37887  2.77519  2.98518  4.58477  3.61503
          0.02702  4.02053  4.74288  0.61958  0.77255  0.48576  0.95510
    100   2.29759  4.78110  2.96809  2.08445  4.02279  3.40836  3.61097  3.14771  2.23971  3.03847  3.85524  2.94090  3.51247  2.76308  2.73162  2.62432  2.82044  3.11450  5.28038  3.63505    102 e - - -
          2.68618  4.42225  2.77519  2.73123  3.46354  2.40513  3.72494  3.29354  2.67741  2.69355  4.24690  2.90347  2.73739  3.18146  2.89801  2.37887  2.77519  2.98518  4.58477  3.61503
          0.02702  4.02053  4.74288  0.61958  0.77255  0.48576  0.95510
    101   2.52197  4.66863  2.48974  2.47806  4.27048  3.20219  3.79156  3.70127  2.66367  3.30936  4.12575  2.95482  3.19498  2.96360  3.12345  1.59872  2.63112  3.28768  5.53300  4.19621    103 s - - -
          2.68618  4.42225  2.77519  2.73123  3.46354  2.40513  3.72494  3.29354  2.67741  2.69355  4.24690  2.90347  2.73739  3.18146  2.89801  2.37887  2.77519  2.98518  4.58477  3.61503
          0.02702  4.02053  4.74288  0.61958  0.77255  0.48576  0.95510
    102   2.98305  4.60674  3.76198  3.33514  3.25224  3.86490  4.15274  2.60993  3.04971  1.08887  3.25360  3.69425  4.26823  2.97565  3.28767  3.25670  3.23776  2.61399  5.00694  3.72624    104 l - - -
          2.68618  4.42225  2.77519  2.73123  3.46354  2.40513  3.72494  3.29354  2.67741  2.69355  4.24690  2.90347  2.73739  3.18146  2.89801  2.37887  2.77519  2.98518  4.58477  3.61503
          0.02702  4.02053  4.74288  0.61958  0.77255  0.48576  0.95510
    103   2.99324  4.50858  4.09006  3.56917  2.67044  4.02678  4.19303  2.46611  3.41031  1.10747  3.07169  3.87936  4.34964  3.20907  3.64200  3.34304  3.22582  2.50033  4.78881  3.45764    105 l - - -
          2.68618  4.42225  2.77519  2.73123  3.46354  2.40513  3.72494  3.29354  2.67741  2.69355  4.24690  2.90347  2.73739  3.18146  2.89801  2.37887  2.77519  2.98518  4.58477  3.61503
          0.02702  4.02053  4.74288  0.61958  0.77255  0.48576  0.95510
    104   2.60551  4.45375  4.32401  3.80205  3.27124  4.10268  4.51931  1.98670  3.64618  1.14280  3.12558  4.08417  4.45192  3.92508  3.86495  3.44860  3.24824  2.09367  5.15304  3.98336    106 l - - -
          2.68618  4.42225  2.77519  2.73123  3.46354  2.40513  3.72494  3.29354  2.67741  2.69355  4.24690  2.90347  2.73739  3.18146  2.89801  2.37887  2.77519  2.98518  4.58477  3.61503
          0.02702  4.02053  4.74288  0.61958  0.77255  0.48576  0.95510
    105   3.45203  4.81110  4.44183  4.18644  0.79735  4.10304  3.95079  2.95974  4.09027  2.29663  3.66930  4.18867  4.55983  4.21793  4.17332  3.71298  3.75401  2.96097  4.15971  2.50971    107 f - - -
          2.68618  4.42225  2.77519  2.73123  3.46354  2.40513  3.72494  3.29354  2.67741  2.69355  4.24690  2.90347  2.73739  3.18146  2.89801  2.37887  2.77519  2.98518  4.58477  3.61503
          0.02702  4.02053  4.74288  0.61958  0.77255  0.48576  0.95510
    106   2.85273  4.86716  3.11218  2.71292  3.84584  3.52402  3.77687  3.37857  2.41520  2.56717  3.93490  3.16816  3.99030  1.44197  2.71047  2.91700  3.10773  3.17157  5.23696  3.87824    108 q - - -
          2.68618  4.42225  2.77519  2.73123  3.46354  2.40513  3.72494  3.29354  2.67741  2.69355  4.24690  2.90347  2.73739  3.18146  2.89801  2.37887  2.77519  2.98518  4.58477  3.61503
          0.02702  4.02053  4.74288  0.61958  0.77255  0.48576  0.95510
    107   1.42574  4.17431  3.41941  3.11579  4.31445  2.32611  4.20297  3.72870  3.18813  3.41197  4.22923  3.28639  3.68989  3.46537  3.51673  1.70854  2.70502  3.17676  5.65091  4.43634    109 a - - -
          2.68618  4.42225  2.77519  2.73123  3.46354  2.40513  3.72494  3.29354  2.67741  2.69355  4.24690  2.90347  2.73739  3.18146  2.89801  2.37887  2.77519  2.98518  4.58477  3.61503
          0.02702  4.02053  4.74288  0.61958  0.77255  0.48576  0.95510
    108   3.15460  5.29843  0.72685  2.43870  4.69674  3.32818  4.06975  4.31988  3.18317  3.90273  4.88625  3.00167  3.99165  3.31069  3.71781  3.10177  3.49710  3.94402  5.83600  4.54802    110 d - - -
          2.68618  4.42225  2.77519  2.73123  3.46354  2.40513  3.72494  3.29354  2.67741  2.69355  4.24690  2.90347  2.73739  3.18146  2.89801  2.37887  2.77519  2.98518  4.58477  3.61503
          0.02702  4.02053  4.74288  0.61958  0.77255  0.48576  0.95510
    109   2.88314  4.51990  3.72148  3.20503  2.32034  3.80007  2.07026  2.90897  3.08064  1.92884  3.51312  3.51982  4.16813  3.39081  3.37258  3.08499  3.11512  2.76567  4.29367  2.71372    111 l - - -
          2.68618  4.42225  2.77519  2.73123  3.46354  2.40513  3.72494  3.29354  2.67741  2.69355  4.24690  2.90347  2.73739  3.18146  2.89801  2.37887  2.77519  2.98518  4.58477  3.61503
          0.02702  4.02053  4.74288  0.61958  0.77255  0.48576  0.95510
    110   0.81976  4.27172  3.61810  3.41886  4.20480  3.09179  4.42269  3.35286  3.43906  3.22740  4.24486  3.52939  3.84525  3.76706  3.67783  2.62170  2.90945  2.98150  5.61711  4.43456    112 a - - -
          2.68618  4.42225  2.77519  2.73123  3.46354  2.40513  3.72494  3.29354  2.67741  2.69355  4.24690  2.90347  2.73739  3.18146  2.89801  2.37887  2.77519  2.98518  4.58477  3.61503
          0.02702  4.02053  4.74288  0.61958  0.77255  0.48576  0.95510
    111   3.09626  4.41579  4.79464  4.30190  3.58018  4.43538  5.02159  1.36633  4.18881  2.08712  3.38796  4.52029  4.75539  4.45780  4.38970  3.82546  3.36496  1.10965  5.54422  4.33525    113 v - - -
          2.68618  4.42225  2.77519  2.73123  3.46354  2.40513  3.72494  3.29354  2.67741  2.69355  4.24690  2.90347  2.73739  3.18146  2.89801  2.37887  2.77519  2.98518  4.58477  3.61503
          0.02702  4.02053  4.74288  0.61958  0.77255  0.48576  0.95510
    112   2.29827  4.21761  3.42166  3.13068  4.16537  3.02603  4.18319  3.46891  3.12418  3.24923  4.13211  3.32093  3.74956  3.46581  3.42082  2.08452  1.25298  3.02993  5.54682  4.31178    114 t - - -
          2.68618  4.42225  2.77519  2.73123  3.46354  2.40513  3.72494  3.29354  2.67741  2.69355  4.24690  2.90347  2.73739  3.18146  2.89801  2.37887  2.77519  2.98518  4.58477  3.61503
          0.02702  4.02053  4.74288  0.61958  0.77255  0.48576  0.95510
    113   2.91995  5.10166  2.90580  2.55234  4.42148  3.48454  3.68752  3.87198  1.99461  3.37738  4.25979  3.03462  3.95312  1.43630  2.47261  2.91219  3.14874  3.54518  5.49579  4.21168    115 q - - -
          2.68618  4.42225  2.77519  2.73123  3.46354  2.40513  3.72494  3.29354  2.67741  2.69355  4.24690  2.90347  2.73739  3.18146  2.89801  2.37887  2.77519  2.98518  4.58477  3.61503
          0.02702  4.02053  4.74288  0.61958  0.77255  0.48576  0.95510
    114   3.15460  5.29843  0.72685  2.43870  4.69674  3.32818  4.06975  4.31988  3.18317  3.90273  4.88625  3.00167  3.99165  3.31069  3.71781  3.10177  3.49710  3.94402  5.83600  4.54802    116 d - - -
          2.68618  4.42225  2.77519  2.73123  3.46354  2.40513  3.72494  3.29354  2.67741  2.69355  4.24690  2.90347  2.73739  3.18146  2.89801  2.37887  2.77519  2.98518  4.58477  3.61503
          0.02702  4.02053  4.74288  0.61958  0.77255  0.48576  0.95510
    115   1.12393  4.16563  3.59018  3.28814  4.16723  3.01813  4.28715  3.27984  3.27187  3.17283  4.09868  3.40540  3.75815  3.58662  3.54964  2.47612  2.17946  2.88090  5.58948  4.38649    117 a - - -
          2.68618  4.42225  2.77519  2.73123  3.46354  2.40513  3.72494  3.29354  2.67741  2.69355  4.24690  2.90347  2.73739  3.18146  2.89801  2.37887  2.77519  2.98518  4.58477  3.61503
          0.02702  4.02053  4.74288  0.61958  0.77255  0.48576  0.95510
    116   3.29542  4.64977  4.74537  4.22888  3.12678  4.49697  4.82459  1.87989  4.03126  0.89815  2.96746  4.50056  4.73167  4.24412  4.18589  3.87740  3.53539  2.15950  5.19179  4.03386    118 l - - -
          2.68618  4.42225  2.77519  2.73123  3.46354  2.40513  3.72494  3.29354  2.67741  2.69355  4.24690  2.90347  2.73739  3.18146  2.89801  2.37887  2.77519  2.98518  4.58477  3.61503
          0.02702  4.02053  4.74288  0.61958  0.77255  0.48576  0.95510
    117   2.85925  4.48782  3.66982  2.74880  1.96193  3.77060  3.23737  3.00583  3.10500  2.61874  3.60183  3.47682  4.14170  3.37578  3.40419  3.05071  3.08835  2.80518  4.17791  1.82251    119 y - - -
          2.68618  4.42225  2.77519  2.73123  3.46354  2.40513  3.72494  3.29354  2.67741  2.69355  4.24690  2.90347  2.73739  3.18146  2.89801  2.37887  2.77519  2.98518  4.58477  3.61503
          0.02702  4.02053  4.74288  0.61958  0.77255  0.48576  0.95510
    118   2.88478  5.06792  3.22499  2.64444  4.49137  2.93424  3.61978  3.86888  1.63081  3.35590  4.19454  3.09474  3.95243  2.75416  1.65379  2.88636  3.08679  3.52718  5.45140  4.22147    120 k - - -
          2.68618  4.42225  2.77519  2.73123  3.46354  2.40513  3.72494  3.29354  2.67741  2.69355  4.24690  2.90347  2.73739  3.18146  2.89801  2.37887  2.77519  2.98518  4.58477  3.61503
          0.02702  4.02053  4.74288  0.61958  0.77255  0.48576  0.95510
    119   2.72730  5.15521  1.85362  1.91993  4.44195  3.31182  3.65175  3.90111  2.49580  3.43684  4.23746  2.78910  3.80541  2.52759  3.00522  2.68112  2.97731  2.97480  5.62009  4.20529    121 d - - -
          2.68618  4.42225  2.77519  2.73123  3.46354  2.40513  3.72494  3.29354  2.67741  2.69355  4.24690  2.90347  2.73739  3.18146  2.89801  2.37887  2.77519  2.98518  4.58477  3.61503
          0.02702  4.02053  4.74288  0.61958  0.77255  0.48576  0.95510
    120   3.06462  4.41562  4.70157  4.21847  3.57808  4.34773  4.95528  1.57969  4.09479  2.10611  3.40293  4.43999  4.70142  4.38265  4.30572  3.74192  3.34283  0.99876  5.52138  4.29768    122 v - - -
          2.68618  4.42225  2.77519  2.73123  3.46354  2.40513  3.72494  3.29354  2.67741  2.69355  4.24690  2.90347  2.73739  3.18146  2.89801  2.37887  2.77519  2.98518  4.58477  3.61503
          0.02702  4.02053  4.74288  0.61958  0.77255  0.48576  0.95510
    121   2.93063  5.42250  1.16223  2.02950  4.75492  3.22192  3.79802  4.26017  2.82844  3.79593  4.65794  2.71255  3.85526  2.97291  3.41716  2.58268  3.23437  3.84057  5.96587  4.46909    123 d - - -
          2.68618  4.42225  2.77519  2.73123  3.46354  2.40513  3.72494  3.29354  2.67741  2.69355  4.24690  2.90347  2.73739  3.18146  2.89801  2.37887  2.77519  2.98518  4.58477  3.61503
          0.02702  4.02053  4.74288  0.61958  0.77255  0.48576  0.95510
    122   2.51897  4.88486  2.83333  2.20591  4.17289  3.37532  3.62431  3.59751  2.39037  3.01151  3.98521  2.90347  2.70129  2.28672  2.83486  2.52496  2.86919  3.25195  5.39096  4.04474    124 e - - -
          2.68618  4.42225  2.77519  2.73123  3.46354  2.40513  3.72494  3.29354  2.67741  2.69355  4.24690  2.90347  2.73739  3.18146  2.89801  2.37887  2.77519  2.98518  4.58477  3.61503
          0.02702  4.02053  4.74288  0.61958  0.77255  0.48576  0.95510
    123   2.46674  4.88336  2.52577  2.37557  4.15413  3.38874  3.60167  3.57183  1.94345  2.87633  3.95693  2.90258  3.79518  2.64398  2.81290  2.61939  2.84231  3.01852  5.36896  4.01936    125 k - - -
          2.68618  4.42225  2.77519  2.73123  3.46354  2.40513  3.72494  3.29354  2.67741  2.69355  4.24690  2.90347  2.73739  3.18146  2.89801  2.37887  2.77519  2.98518  4.58477  3.61503
          0.02702  4.02053  4.74288  0.61958  0.77255  0.48576  0.95510
    124   3.27202  4.60197  4.80943  4.28298  3.17463  4.52801  4.87595  1.60415  4.10955  1.03857  2.99721  4.54295  4.75164  4.30138  4.25846  3.90129  3.50947  2.04470  5.23619  4.09579    126 l - - -
          2.68618  4.42225  2.77519  2.73123  3.46354  2.40513  3.72494  3.29354  2.67741  2.69355  4.24690  2.90347  2.73739  3.18146  2.89801  2.37887  2.77519  2.98518  4.58477  3.61503
          0.02702  4.02053  4.74288  0.61958  0.77255  0.48576  0.95510
    125   3.32463  4.74428  4.42664  4.06938  3.19779  4.16886  4.67882  2.41225  3.83567  0.71227  3.17848  4.33043  4.58019  4.16843  3.98661  3.76032  3.61295  2.48761  5.12850  3.88526    127 l - - -
          2.68618  4.42225  2.77519  2.73123  3.46354  2.40513  3.72494  3.29354  2.67741  2.69355  4.24690  2.90347  2.73739  3.18146  2.89801  2.37887  2.77519  2.98518  4.58477  3.61503
          0.02702  4.02053  4.74288  0.61958  0.77255  0.48576  0.95510
    126   2.37504  5.19545  2.16475  1.99110  4.50200  3.31202  3.62776  3.98155  2.33150  3.48333  4.26314  2.49721  3.79264  2.40770  2.95807  2.65673  2.95748  3.56833  5.64054  4.21609    128 e - - -
          2.68618  4.42225  2.77519  2.73123  3.46354  2.40513  3.72494  3.29354  2.67741  2.69355  4.24690  2.90347  2.73739  3.18146  2.89801  2.37887  2.77519  2.98518  4.58477  3.61503
          0.02702  4.02053  4.74288  0.61958  0.77255  0.48576  0.95510
    127   2.72072  5.16436  2.51079  1.81047  4.48510  3.35404  3.61261  3.94752  2.23093  3.44442  4.22879  2.82541  3.81022  2.15774  2.63480  2.67489  2.95672  3.54564  5.58919  4.19888    129 e - - -
          2.68618  4.42225  2.77519  2.73123  3.46354  2.40513  3.72494  3.29354  2.67741  2.69355  4.24690  2.90347  2.73739  3.18146  2.89801  2.37887  2.77519  2.98518  4.58477  3.61503
          0.02702  4.02053  4.74288  0.61958  0.77255  0.48576  0.95510
    128   3.22092  4.59281  4.61065  4.08856  1.43449  4.33020  4.27006  2.37400  3.94261  1.49871  2.74059  4.25392  4.58800  4.07190  4.07739  3.66571  3.44798  2.45120  4.56612  3.10004    130 f - - -
          2.68618  4.42225  2.77519  2.73123  3.46354  2.40513  3.72494  3.29354  2.67741  2.69355  4.24690  2.90347  2.73739  3.18146  2.89801  2.37887  2.77519  2.98518  4.58477  3.61503
          0.02702  4.02053  4.74288  0.61958  0.77255  0.48576  0.95510
    129   2.78958  5.19073  1.94948  2.20378  4.61472  2.13675  3.76055  4.11422  2.71167  3.64425  4.46822  1.94136  3.82214  2.92163  3.25762  2.73774  3.09111  3.68403  5.81332  4.36824    131 n - - -
          2.68618  4.42225  2.77519  2.73123  3.46354  2.40513  3.72494  3.29354  2.67741  2.69355  4.24690  2.90347  2.73739  3.18146  2.89801  2.37887  2.77519  2.98518  4.58477  3.61503
          0.02702  4.02053  4.74288  0.61958  0.77255  0.48576  0.95510
    130   3.32463  4.74428  4.42664  4.06938  3.19779  4.16886  4.67882  2.41225  3.83567  0.71227  3.17848  4.33043  4.58019  4.16843  3.98661  3.76032  3.61295  2.48761  5.12850  3.88526    132 l - - -
          2.68618  4.42225  2.77519  2.73123  3.46354  2.40513  3.72494  3.29354  2.67741  2.69355  4.24690  2.90347  2.73739  3.18146  2.89801  2.37887  2.77519  2.98518  4.58477  3.61503
          0.02702  4.02053  4.74288  0.61958  0.77255  0.48576  0.95510
    131   3.45203  4.81110  4.44183  4.18644  0.79735  4.10304  3.95079  2.95974  4.09027  2.29663  3.66930  4.18867  4.55983  4.21793  4.17332  3.71298  3.75401  2.96097  4.15971  2.50971    133 f - - -
          2.68618  4.42225  2.77519  2.73123  3.46354  2.40513  3.72494  3.29354  2.67741  2.69355  4.24690  2.90347  2.73739  3.18146  2.89801  2.37887  2.77519  2.98518  4.58477  3.61503
          0.02702  4.02053  4.74288  0.61958  0.77255  0.48576  0.95510
    132   2.62836  4.78288  2.83059  2.28607  4.12306  3.34749  3.69019  3.53056  2.48081  3.14101  3.97341  2.94780  3.82176  2.53484  2.90365  2.33549  1.97033  3.19587  5.38127  4.05743    134 t - - -
          2.68618  4.42225  2.77519  2.73123  3.46354  2.40513  3.72494  3.29354  2.67741  2.69355  4.24690  2.90347  2.73739  3.18146  2.89801  2.37887  2.77519  2.98518  4.58477  3.61503
          0.02702  4.02053  4.74288  0.61958  0.77255  0.48576  0.95510
    133   2.92615  4.43026  4.32833  3.99820  3.66213  3.87481  4.77555  2.05401  3.86824  2.32484  3.60688  4.16365  4.42865  4.21836  4.06615  3.38937  3.28509  0.85691  5.47087  4.21074    135 v - - -
          2.68618  4.42225  2.77519  2.73123  3.46354  2.40513  3.72494  3.29354  2.67741  2.69355  4.24690  2.90347  2.73739  3.18146  2.89801  2.37887  2.77519  2.98518  4.58477  3.61503
          0.02702  4.02053  4.74288  0.61958  0.77255  0.48576  0.95510
    134   2.80907  5.10904  2.83432  2.29004  4.44615  3.44415  3.62621  3.87105  2.20515  3.37750  4.19829  2.73776  3.88202  1.71008  2.32211  2.78576  3.03018  3.51194  5.50961  4.19562    136 q - - -
          2.68618  4.42225  2.77519  2.73123  3.46354  2.40513  3.72494  3.29354  2.67741  2.69355  4.24690  2.90347  2.73739  3.18146  2.89801  2.37887  2.77519  2.98518  4.58477  3.61503
          0.02702  4.02053  4.74288  0.61958  0.77255  0.48576  0.95510
    135   2.49842  4.34300  3.56596  3.32771  4.10592  3.17666  4.33291  3.25136  3.27360  3.10953  4.15240  3.51138  3.89295  3.66151  3.52363  2.70159  0.94355  2.93023  5.53061  4.32328    137 t - - -
          2.68618  4.42225  2.77519  2.73123  3.46354  2.40513  3.72494  3.29354  2.67741  2.69355  4.24690  2.90347  2.73739  3.18146  2.89801  2.37887  2.77519  2.98518  4.58477  3.61503
          0.02702  4.02053  4.74288  0.61958  0.77255  0.48576  0.95510
    136   2.72324  4.90807  3.12990  2.53454  4.19191  3.49826  3.60416  3.58852  1.87991  2.93506  3.51447  3.02084  3.87604  2.03961  2.39671  2.74515  2.93443  3.27001  5.33615  4.05074    138 k - - -
          2.68618  4.42225  2.77519  2.73123  3.46354  2.40513  3.72494  3.29354  2.67741  2.69355  4.24690  2.90347  2.73739  3.18146  2.89801  2.37887  2.77519  2.98518  4.58477  3.61503
          0.02702  4.02053  4.74288  0.61958  0.77255  0.48576  0.95510
    137   2.65034  4.35152  4.57873  4.07325  3.58367  4.22450  4.80491  1.23507  3.96819  2.17261  3.40879  4.29785  4.59245  4.24279  4.18669  3.59410  3.24711  1.41283  5.43854  4.23657    139 i - - -
          2.68618  4.42225  2.77519  2.73123  3.46354  2.40513  3.72494  3.29354  2.67741  2.69355  4.24690  2.90347  2.73739  3.18146  2.89801  2.37887  2.77519  2.98518  4.58477  3.61503
          0.02702  4.02053  4.74288  0.61958  0.77255  0.48576  0.95510
    138   2.50776  4.51865  3.05079  2.67370  4.06645  3.24243  3.83734  3.45681  2.65009  3.11385  3.96986  3.09145  3.80864  2.61024  3.02015  2.27786  1.66456  3.09865  5.37809  4.09476    140 t - - -
          2.68618  4.42225  2.77519  2.73123  3.46354  2.40513  3.72494  3.29354  2.67741  2.69355  4.24690  2.90347  2.73739  3.18146  2.89801  2.37887  2.77519  2.98518  4.58477  3.61503
          0.02702  4.02053  4.74288  0.61958  0.77255  0.48576  0.95510
    139   2.70550  5.00622  2.49682  1.89205  4.44125  2.05248  3.73494  3.89966  2.61230  3.45840  4.27813  2.56100  3.81244  2.89429  3.10287  2.37384  2.99955  3.49888  5.65439  4.26303    141 e - - -
          2.68618  4.42225  2.77519  2.73123  3.46354  2.40513  3.72494  3.29354  2.67741  2.69355  4.24690  2.90347  2.73739  3.18146  2.89801  2.37887  2.77519  2.98518  4.58477  3.61503
          0.14669  4.02053  2.13288  0.61958  0.77255  0.48576  0.95510
    140   2.70420  4.47672  3.38450  3.28781  4.42999  0.68173  4.40635  4.03714  3.47343  3.68734  4.66317  3.54874  3.86889  3.79504  3.70619  2.87698  3.18790  3.55931  5.51696  4.53288    142 G - - -
          2.68618  4.42225  2.77519  2.73123  3.46354  2.40513  3.72494  3.29354  2.67741  2.69355  4.24690  2.90347  2.73739  3.18146  2.89801  2.37887  2.77519  2.98518  4.58477  3.61503
          0.03040  3.90424  4.62659  0.61958  0.77255  0.42267  1.06507
    141   3.00398  5.18329  3.30351  2.70183  4.61224  3.63003  3.60779  3.97375  1.24202  3.41667  4.27001  3.13559  4.00567  2.39815  2.00945  2.98805  3.17759  3.64263  5.47378  4.27455    143 k - - -
          2.68618  4.42225  2.77519  2.73123  3.46354  2.40513  3.72494  3.29354  2.67741  2.69355  4.24690  2.90347  2.73739  3.18146  2.89801  2.37887  2.77519  2.98518  4.58477  3.61503
          0.02702  4.02053  4.74288  0.61958  0.77255  0.48576  0.95510
    142   2.72761  5.05184  2.65774  1.84971  4.36695  3.35690  3.65332  3.79618  2.39961  3.34613  4.16453  2.86565  3.83109  2.09306  2.82877  2.70747  2.47677  3.43272  5.53480  4.17071    144 e - - -
          2.68618  4.42225  2.77519  2.73123  3.46354  2.40513  3.72494  3.29354  2.67741  2.69355  4.24690  2.90347  2.73739  3.18146  2.89801  2.37887  2.77519  2.98518  4.58477  3.61503
          0.02702  4.02053  4.74288  0.61958  0.77255  0.48576  0.95510
    143   2.87752  5.26542  2.44997  1.38773  4.55782  3.33299  3.71403  4.03294  2.48857  3.54557  4.39714  2.82445  3.87282  2.20787  2.91512  2.81691  3.13477  3.65931  5.69991  4.30617    145 e - - -
          2.68618  4.42225  2.77519  2.73123  3.46354  2.40513  3.72494  3.29354  2.67741  2.69355  4.24690  2.90347  2.73739  3.18146  2.89801  2.37887  2.77519  2.98518  4.58477  3.61503
          0.02702  4.02053  4.74288  0.61958  0.77255  0.48576  0.95510
    144   3.46710  4.89588  4.05965  3.81877  2.31286  4.00482  3.69703  3.45632  3.67214  2.87151  4.11638  3.91002  4.47615  3.94229  3.82462  3.58824  3.75502  3.33415  3.96160  0.75110    146 y - - -
          2.68618  4.42225  2.77519  2.73123  3.46354  2.40513  3.72494  3.29354  2.67741  2.69355  4.24690  2.90347  2.73739  3.18146  2.89801  2.37887  2.77519  2.98518  4.58477  3.61503
          0.02702  4.02053  4.74288  0.61958  0.77255  0.48576  0.95510
    145   3.32463  4.74428  4.42664  4.06938  3.19779  4.16886  4.67882  2.41225  3.83567  0.71227  3.17848  4.33043  4.58019  4.16843  3.98661  3.76032  3.61295  2.48761  5.12850  3.88526    147 l - - -
          2.68618  4.42225  2.77519  2.73123  3.46354  2.40513  3.72494  3.29354  2.67741  2.69355  4.24690  2.90347  2.73739  3.18146  2.89801  2.37887  2.77519  2.98518  4.58477  3.61503
          0.02702  4.02053  4.74288  0.61958  0.77255  0.48576  0.95510
    146   3.32463  4.74428  4.42664  4.06938  3.19779  4.16886  4.67882  2.41225  3.83567  0.71227  3.17848  4.33043  4.58019  4.16843  3.98661  3.76032  3.61295  2.48761  5.12850  3.88526    148 l - - -
          2.68618  4.42225  2.77519  2.73123  3.46354  2.40513  3.72494  3.29354  2.67741  2.69355  4.24690  2.90347  2.73739  3.18146  2.89801  2.37887  2.77519  2.98518  4.58477  3.61503
          0.02702  4.02053  4.74288  0.61958  0.77255  0.48576  0.95510
    147   3.17862  5.00314  3.68498  3.16791  4.39552  3.63538  3.94084  3.94933  2.30988  3.43846  4.43667  3.51534  4.13247  3.15547  0.77422  3.25681  3.43559  3.66736  5.41959  4.29275    149 r - - -
          2.68618  4.42225  2.77519  2.73123  3.46354  2.40513  3.72494  3.29354  2.67741  2.69355  4.24690  2.90347  2.73739  3.18146  2.89801  2.37887  2.77519  2.98518  4.58477  3.61503
          0.02702  4.02053  4.74288  0.61958  0.77255  0.48576  0.95510
    148   2.95898  4.68934  3.58253  3.44454  4.42341  3.36858  4.50807  4.00910  3.51494  3.61900  4.67660  3.73531  0.59320  3.89919  3.74189  3.13158  3.41262  3.63722  5.56725  4.54678    150 P - - -
          2.68618  4.42225  2.77519  2.73123  3.46354  2.40513  3.72494  3.29354  2.67741  2.69355  4.24690  2.90347  2.73739  3.18146  2.89801  2.37887  2.77519  2.98518  4.58477  3.61503
          0.02702  4.02053  4.74288  0.61958  0.77255  0.48576  0.95510
    149   3.15460  5.29843  0.72685  2.43870  4.69674  3.32818  4.06975  4.31988  3.18317  3.90273  4.88625  3.00167  3.99165  3.31069  3.71781  3.10177  3.49710  3.94402  5.83600  4.54802    151 d - - -
          2.68618  4.42225  2.77519  2.73123  3.46354  2.40513  3.72494  3.29354  2.67741  2.69355  4.24690  2.90347  2.73739  3.18146  2.89801  2.37887  2.77519  2.98518  4.58477  3.61503
          0.02702  4.02053  4.74288  0.61958  0.77255  0.48576  0.95510
    150   3.32463  4.74428  4.42664  4.06938  3.19779  4.16886  4.67882  2.41225  3.83567  0.71227  3.17848  4.33043  4.58019  4.16843  3.98661  3.76032  3.61295  2.48761  5.12850  3.88526    152 l - - -
          2.68618  4.42225  2.77519  2.73123  3.46354  2.40513  3.72494  3.29354  2.67741  2.69355  4.24690  2.90347  2.73739  3.18146  2.89801  2.37887  2.77519  2.98518  4.58477  3.61503
          0.02702  4.02053  4.74288  0.61958  0.77255  0.48576  0.95510
    151   2.85890  4.61742  3.56281  3.48214  4.61751  0.53327  4.59136  4.25510  3.68342  3.89005  4.86853  3.72742  4.01320  3.99604  3.90126  3.03540  3.35167  3.75485  5.67149  4.72513    153 G - - -
          2.68618  4.42225  2.77519  2.73123  3.46354  2.40513  3.72494  3.29354  2.67741  2.69355  4.24690  2.90347  2.73739  3.18146  2.89801  2.37887  2.77519  2.98518  4.58477  3.61503
          0.02702  4.02053  4.74288  0.61958  0.77255  0.48576  0.95510
    152   3.17862  5.00314  3.68498  3.16791  4.39552  3.63538  3.94084  3.94933  2.30988  3.43846  4.43667  3.51534  4.13247  3.15547  0.77422  3.25681  3.43559  3.66736  5.41959  4.29275    154 r - - -
          2.68618  4.42225  2.77519  2.73123  3.46354  2.40513  3.72494  3.29354  2.67741  2.69355  4.24690  2.90347  2.73739  3.18146  2.89801  2.37887  2.77519  2.98518  4.58477  3.61503
          0.02702  4.02053  4.74288  0.61958  0.77255  0.48576  0.95510
    153   2.66785  4.79455  3.11986  2.53270  4.04721  3.47834  3.61914  3.00657  2.07148  2.78359  3.87125  3.02109  3.85860  2.44667  2.20446  2.58311  2.88615  3.13555  5.26475  3.97606    155 k - - -
          2.68618  4.42225  2.77519  2.73123  3.46354  2.40513  3.72494  3.29354  2.67741  2.69355  4.24690  2.90347  2.73739  3.18146  2.89801  2.37887  2.77519  2.98518  4.58477  3.61503
          0.02702  4.02053  4.74288  0.61958  0.77255  0.48576  0.95510
    154   3.32463  4.74428  4.42664  4.06938  3.19779  4.16886  4.67882  2.41225  3.83567  0.71227  3.17848  4.33043  4.58019  4.16843  3.98661  3.76032  3.61295  2.48761  5.12850  3.88526    156 l - - -
          2.68618  4.42225  2.77519  2.73123  3.46354  2.40513  3.72494  3.29354  2.67741  2.69355  4.24690  2.90347  2.73739  3.18146  2.89801  2.37887  2.77519  2.98518  4.58477  3.61503
          0.02702  4.02053  4.74288  0.61958  0.77255  0.48576  0.95510
    155   2.34726  3.16006  3.32680  2.89284  4.02589  3.11954  3.96767  3.43503  2.87667  3.11882  3.96141  2.28423  3.75249  3.20876  3.24280  1.61052  2.74776  3.02914  5.37939  4.11724    157 s - - -
          2.68618  4.42225  2.77519  2.73123  3.46354  2.40513  3.72494  3.29354  2.67741  2.69355  4.24690  2.90347  2.73739  3.18146  2.89801  2.37887  2.77519  2.98518  4.58477  3.61503
          0.02702  4.02053  4.74288  0.61958  0.77255  0.48576  0.95510
    156   2.64160  5.33607  1.48632  1.98323  4.63548  3.26337  3.71428  4.12461  2.64409  3.63719  4.45523  2.73259  3.82762  2.64668  3.19554  2.53946  3.10661  3.71339  5.81044  4.35064    158 d - - -
          2.68618  4.42225  2.77519  2.73123  3.46354  2.40513  3.72494  3.29354  2.67741  2.69355  4.24690  2.90347  2.73739  3.18146  2.89801  2.37887  2.77519  2.98518  4.58477  3.61503
          0.02702  4.02053  4.74288  0.61958  0.77255  0.48576  0.95510
    157   2.84846  5.35209  1.82073  1.46502  4.65945  3.25972  3.72405  4.13580  2.66023  3.66001  4.48394  2.73142  3.83160  2.87600  3.21406  2.76526  2.75870  3.72466  5.83404  4.36912    159 e - - -
          2.68618  4.42225  2.77519  2.73123  3.46354  2.40513  3.72494  3.29354  2.67741  2.69355  4.24690  2.90347  2.73739  3.18146  2.89801  2.37887  2.77519  2.98518  4.58477  3.61503
          0.02702  4.02053  4.74288  0.61958  0.77255  0.48576  0.95510
    158   0.81976  4.27172  3.61810  3.41886  4.20480  3.09179  4.42269  3.35286  3.43906  3.22740  4.24486  3.52939  3.84525  3.76706  3.67783  2.62170  2.90945  2.98150  5.61711  4.43456    160 a - - -
          2.68618  4.42225  2.77519  2.73123  3.46354  2.40513  3.72494  3.29354  2.67741  2.69355  4.24690  2.90347  2.73739  3.18146  2.89801  2.37887  2.77519  2.98518  4.58477  3.61503
          0.02702  4.02053  4.74288  0.61958  0.77255  0.48576  0.95510
    159   2.71050  4.11190  3.21301  2.60197  4.07460  3.51050  3.63115  3.44530  1.67229  3.04374  3.45558  3.07057  3.89057  2.79173  2.12603  2.76278  2.92654  3.14917  5.27023  4.00235    161 k - - -
          2.68618  4.42225  2.77519  2.73123  3.46354  2.40513  3.72494  3.29354  2.67741  2.69355  4.24690  2.90347  2.73739  3.18146  2.89801  2.37887  2.77519  2.98518  4.58477  3.61503
          0.02702  4.02053  4.74288  0.61958  0.77255  0.48576  0.95510
    160   2.60577  5.01709  3.11415  2.54405  4.36869  3.50865  3.28600  3.76843  1.53961  3.28298  4.10491  3.02458  3.89785  2.73445  2.15594  2.62298  2.99636  3.42544  5.41700  4.14277    162 k - - -
          2.68618  4.42225  2.77519  2.73123  3.46354  2.40513  3.72494  3.29354  2.67741  2.69355  4.24690  2.90347  2.73739  3.18146  2.89801  2.37887  2.77519  2.98518  4.58477  3.61503
          0.02702  4.02053  4.74288  0.61958  0.77255  0.48576  0.95510
    161   2.82600  4.31153  4.15820  3.61456  3.45545  3.95714  4.38593  1.58565  3.50585  2.05309  3.33490  3.90778  4.33471  3.79711  3.76593  3.27765  2.13044  1.81478  5.16687  3.96392    163 i - - -
          2.68618  4.42225  2.77519  2.73123  3.46354  2.40513  3.72494  3.29354  2.67741  2.69355  4.24690  2.90347  2.73739  3.18146  2.89801  2.37887  2.77519  2.98518  4.58477  3.61503
          0.02702  4.02053  4.74288  0.61958  0.77255  0.48576  0.95510
    162   3.17832  4.49162  4.82115  4.29878  3.37655  4.50953  4.95517  1.14703  4.15747  1.62187  3.18811  4.54231  4.76684  4.38647  4.33454  3.88145  3.42738  1.69133  5.39261  4.22297    164 i - - -
          2.68618  4.42225  2.77519  2.73123  3.46354  2.40513  3.72494  3.29354  2.67741  2.69355  4.24690  2.90347  2.73739  3.18146  2.89801  2.37887  2.77519  2.98518  4.58477  3.61503
          0.02702  4.02053  4.74288  0.61958  0.77255  0.48576  0.95510
    163   2.32903  4.96529  2.78399  2.24623  4.26322  3.36646  3.60716  3.70263  2.26349  3.25389  4.04829  2.55601  3.79484  2.30715  2.82139  2.44221  2.73792  3.33609  5.44592  4.08192    165 e - - -
          2.68618  4.42225  2.77519  2.73123  3.46354  2.40513  3.72494  3.29354  2.67741  2.69355  4.24690  2.90347  2.73739  3.18146  2.89801  2.37887  2.77519  2.98518  4.58477  3.61503
          0.02702  4.02053  4.74288  0.61958  0.77255  0.48576  0.95510
    164   2.60177  5.08071  2.53145  1.48921  4.43262  3.31144  3.69484  3.86764  2.37157  3.42625  4.24890  2.83455  3.83134  2.84628  2.95923  2.38203  3.01571  3.49120  5.61606  4.23377    166 e - - -
          2.68618  4.42225  2.77519  2.73123  3.46354  2.40513  3.72494  3.29354  2.67741  2.69355  4.24690  2.90347  2.73739  3.18146  2.89801  2.37887  2.77519  2.98518  4.58477  3.61503
          0.02702  4.02053  4.74288  0.61958  0.77255  0.48576  0.95510
    165   3.08598  5.18857  3.51705  2.83165  4.65448  3.69278  3.62154  3.99575  1.38520  3.42921  4.30328  3.22500  4.05718  2.75607  1.44413  3.08035  3.24702  3.67951  5.46176  4.30485    167 k - - -
          2.68618  4.42225  2.77519  2.73123  3.46354  2.40513  3.72494  3.29354  2.67741  2.69355  4.24690  2.90347  2.73739  3.18146  2.89801  2.37887  2.77519  2.98518  4.58477  3.61503
          0.02702  4.02053  4.74288  0.61958  0.77255  0.48576  0.95510
    166   2.76534  0.68388  4.31593  4.09090  4.05069  3.35511  4.70565  3.22119  3.91940  3.12900  4.25590  4.03862  4.07353  4.25956  4.01678  3.03696  3.24474  2.95525  5.43314  4.33675    168 C - - -
          2.68618  4.42225  2.77519  2.73123  3.46354  2.40513  3.72494  3.29354  2.67741  2.69355  4.24690  2.90347  2.73739  3.18146  2.89801  2.37887  2.77519  2.98518  4.58477  3.61503
          0.02702  4.02053  4.74288  0.61958  0.77255  0.48576  0.95510
    167   2.76434  4.32227  3.88103  3.34321  3.40557  3.82215  4.15832  1.92671  3.20327  2.20510  3.32497  3.68139  4.19978  2.87773  3.48084  3.12525  3.01183  1.53315  5.03962  3.82134    169 v - - -
          2.68618  4.42225  2.77519  2.73123  3.46354  2.40513  3.72494  3.29354  2.67741  2.69355  4.24690  2.90347  2.73739  3.18146  2.89801  2.37887  2.77519  2.98518  4.58477  3.61503
          0.02702  4.02053  4.74288  0.61958  0.77255  0.48576  0.95510
    168   3.05241  5.15088  3.39600  2.79569  4.59122  3.64823  3.64649  3.95752  1.10247  3.41571  4.29629  3.20340  4.04083  2.78800  1.95299  3.05304  3.23290  3.64084  5.46355  4.28596    170 k - - -
          2.68618  4.42225  2.77519  2.73123  3.46354  2.40513  3.72494  3.29354  2.67741  2.69355  4.24690  2.90347  2.73739  3.18146  2.89801  2.37887  2.77519  2.98518  4.58477  3.61503
          0.02702  4.02053  4.74288  0.61958  0.77255  0.48576  0.95510
    169   2.68314  4.93871  2.80871  2.40846  4.30558  3.36651  3.65305  3.73974  2.20530  3.29268  4.10633  2.04111  3.82980  2.79746  2.57225  2.15189  2.93592  3.37378  5.47139  4.13518    171 n - - -
          2.68618  4.42225  2.77519  2.73123  3.46354  2.40513  3.72494  3.29354  2.67741  2.69355  4.24690  2.90347  2.73739  3.18146  2.89801  2.37887  2.77519  2.98518  4.58477  3.61503
          0.02702  4.02053  4.74288  0.61958  0.77255  0.48576  0.95510
    170   2.21899  4.27876  3.45912  3.07158  3.93155  3.18539  4.09868  3.05659  3.03414  2.90222  3.86754  3.33909  1.66225  3.37669  3.35749  2.59623  2.81070  2.28596  5.38184  4.14052    172 p - - -
          2.68618  4.42225  2.77519  2.73123  3.46354  2.40513  3.72494  3.29354  2.67741  2.69355  4.24690  2.90347  2.73739  3.18146  2.89801  2.37887  2.77519  2.98518  4.58477  3.61503
          0.02702  4.02053  4.74288  0.61958  0.77255  0.48576  0.95510
    171   2.84658  5.33182  1.94950  2.16969  4.62517  3.26659  3.72010  4.13791  2.63457  3.64688  4.47019  1.66654  3.83463  2.48410  3.16751  2.76733  3.11896  3.72582  5.80142  4.34262    173 n - - -
          2.68618  4.42225  2.77519  2.73123  3.46354  2.40513  3.72494  3.29354  2.67741  2.69355  4.24690  2.90347  2.73739  3.18146  2.89801  2.37887  2.77519  2.98518  4.58477  3.61503
          0.02702  4.02053  4.74288  0.61958  0.77255  0.48576  0.95510
    172   3.13592  4.43674  4.84387  4.32723  3.50409  4.50827  5.01487  1.19305  4.21189  1.88801  3.30505  4.55801  4.78161  4.45415  4.40118  3.88309  3.39010  1.36631  5.49055  4.30579    174 i - - -
          2.68618  4.42225  2.77519  2.73123  3.46354  2.40513  3.72494  3.29354  2.67741  2.69355  4.24690  2.90347  2.73739  3.18146  2.89801  2.37887  2.77519  2.98518  4.58477  3.61503
          0.02702  4.02053  4.74288  0.61958  0.77255  0.48576  0.95510
    173   3.00585  4.99134  3.00829  2.76764  4.17907  3.46851  3.92646  3.83476  2.57868  3.32215  4.34807  3.22784  4.02551  0.99208  2.85900  3.04838  3.30375  3.55589  5.42583  4.13028    175 q - - -
          2.68618  4.42225  2.77519  2.73123  3.46354  2.40513  3.72494  3.29354  2.67741  2.69355  4.24690  2.90347  2.73739  3.18146  2.89801  2.37887  2.77519  2.98518  4.58477  3.61503
          0.02702  4.02053  4.74288  0.61958  0.77255  0.48576  0.95510
    174   3.19169  4.50254  4.84016  4.30767  3.32759  4.52125  4.94195  1.26184  4.17282  1.44402  3.13138  4.55140  4.76226  4.37456  4.33838  3.88666  3.43509  1.73000  5.35355  4.20814    176 i - - -
          2.68618  4.42225  2.77519  2.73123  3.46354  2.40513  3.72494  3.29354  2.67741  2.69355  4.24690  2.90347  2.73739  3.18146  2.89801  2.37887  2.77519  2.98518  4.58477  3.61503
          0.02702  4.02053  4.74288  0.61958  0.77255  0.48576  0.95510
    175   2.47593  2.33561  4.01691  3.46672  3.27655  3.62469  4.08832  2.37344  3.34307  2.30091  3.29068  3.67587  4.06647  3.60156  3.55721  2.95016  2.85901  1.80659  4.82945  3.15255    177 v - - -
          2.68618  4.42225  2.77519  2.73123  3.46354  2.40513  3.72494  3.29354  2.67741  2.69355  4.24690  2.90347  2.73739  3.18146  2.89801  2.37887  2.77519  2.98518  4.58477  3.61503
          0.02702  4.02053  4.74288  0.61958  0.77255  0.48576  0.95510
    176   3.04562  4.41597  4.65233  4.17772  3.57609  4.29443  4.92106  1.65296  4.04658  2.11663  3.41246  4.39725  4.66975  4.34515  4.26066  3.69338  3.33085  0.97598  5.50855  4.27570    178 v - - -
          2.68618  4.42225  2.77519  2.73123  3.46354  2.40513  3.72494  3.29354  2.67741  2.69355  4.24690  2.90347  2.73739  3.18146  2.89801  2.37887  2.77519  2.98518  4.58477  3.61503
          0.02702  4.02053  4.74288  0.61958  0.77255  0.48576  0.95510
    177   2.32300  4.27602  3.19599  3.05808  4.41874  1.09539  4.26260  3.91457  3.26274  3.59751  4.44317  3.27653  3.73898  3.54737  3.57091  2.16807  2.82345  3.33289  5.73540  4.50041    179 g - - -
          2.68618  4.42225  2.77519  2.73123  3.46354  2.40513  3.72494  3.29354  2.67741  2.69355  4.24690  2.90347  2.73739  3.18146  2.89801  2.37887  2.77519  2.98518  4.58477  3.61503
          0.02702  4.02053  4.74288  0.61958  0.77255  0.48576  0.95510
    178   3.15460  5.29843  0.72685  2.43870  4.69674  3.32818  4.06975  4.31988  3.18317  3.90273  4.88625  3.00167  3.99165  3.31069  3.71781  3.10177  3.49710  3.94402  5.83600  4.54802    180 d - - -
          2.68618  4.42225  2.77519  2.73123  3.46354  2.40513  3.72494  3.29354  2.67741  2.69355  4.24690  2.90347  2.73739  3.18146  2.89801  2.37887  2.77519  2.98518  4.58477  3.61503
          0.02702  4.02053  4.74288  0.61958  0.77255  0.48576  0.95510
    179   2.85890  4.61742  3.56281  3.48214  4.61751  0.53327  4.59136  4.25510  3.68342  3.89005  4.86853  3.72742  4.01320  3.99604  3.90126  3.03540  3.35167  3.75485  5.67149  4.72513    181 G - - -
          2.68618  4.42225  2.77519  2.73123  3.46354  2.40513  3.72494  3.29354  2.67741  2.69355  4.24690  2.90347  2.73739  3.18146  2.89801  2.37887  2.77519  2.98518  4.58477  3.61503
          0.02702  4.02053  4.74288  0.61958  0.77255  0.48576  0.95510
    180   3.32463  4.74428  4.42664  4.06938  3.19779  4.16886  4.67882  2.41225  3.83567  0.71227  3.17848  4.33043  4.58019  4.16843  3.98661  3.76032  3.61295  2.48761  5.12850  3.88526    182 l - - -
          2.68618  4.42225  2.77519  2.73123  3.46354  2.40513  3.72494  3.29354  2.67741  2.69355  4.24690  2.90347  2.73739  3.18146  2.89801  2.37887  2.77519  2.98518  4.58477  3.61503
          0.02702  4.02053  4.74288  0.61958  0.77255  0.48576  0.95510
    181   2.39344  4.31460  3.34114  3.16605  4.22673  3.04203  4.27068  3.77048  3.24987  3.48005  4.39518  3.36546  3.79354  3.58797  3.52976  0.88784  2.88507  3.27291  5.58778  4.31166    183 s - - -
          2.68618  4.42225  2.77519  2.73123  3.46354  2.40513  3.72494  3.29354  2.67741  2.69355  4.24690  2.90347  2.73739  3.18146  2.89801  2.37887  2.77519  2.98518  4.58477  3.61503
          0.02702  4.02053  4.74288  0.61958  0.77255  0.48576  0.95510
    182   0.81976  4.27172  3.61810  3.41886  4.20480  3.09179  4.42269  3.35286  3.43906  3.22740  4.24486  3.52939  3.84525  3.76706  3.67783  2.62170  2.90945  2.98150  5.61711  4.43456    184 a - - -
          2.68618  4.42225  2.77519  2.73123  3.46354  2.40513  3.72494  3.29354  2.67741  2.69355  4.24690  2.90347  2.73739  3.18146  2.89801  2.37887  2.77519  2.98518  4.58477  3.61503
          0.02702  4.02053  4.74288  0.61958  0.77255  0.48576  0.95510
    183   1.87496  4.42508  3.25215  2.70612  3.39660  3.44476  3.74286  3.00606  2.65271  2.69795  3.57295  3.14803  3.86256  2.99747  2.77142  2.57368  2.64758  2.74837  5.02593  3.48612    185 a - - -
          2.68618  4.42225  2.77519  2.73123  3.46354  2.40513  3.72494  3.29354  2.67741  2.69355  4.24690  2.90347  2.73739  3.18146  2.89801  2.37887  2.77519  2.98518  4.58477  3.61503
          0.02702  4.02053  4.74288  0.61958  0.77255  0.48576  0.95510
    184   0.81976  4.27172  3.61810  3.41886  4.20480  3.09179  4.42269  3.35286  3.43906  3.22740  4.24486  3.52939  3.84525  3.76706  3.67783  2.62170  2.90945  2.98150  5.61711  4.43456    186 a - - -
          2.68618  4.42225  2.77519  2.73123  3.46354  2.40513  3.72494  3.29354  2.67741  2.69355  4.24690  2.90347  2.73739  3.18146  2.89801  2.37887  2.77519  2.98518  4.58477  3.61503
          0.02702  4.02053  4.74288  0.61958  0.77255  0.48576  0.95510
    185   3.10967  4.46700  4.70190  4.24154  3.48462  4.35556  4.95123  1.01478  4.08781  1.98029  3.32458  4.46049  4.71052  4.37924  4.28114  3.76690  3.39119  1.63831  5.46749  4.24424    187 i - - -
          2.68618  4.42225  2.77519  2.73123  3.46354  2.40513  3.72494  3.29354  2.67741  2.69355  4.24690  2.90347  2.73739  3.18146  2.89801  2.37887  2.77519  2.98518  4.58477  3.61503
          0.02702  4.02053  4.74288  0.61958  0.77255  0.48576  0.95510
    186   2.90566  5.42851  2.10256  1.25781  4.72143  3.25107  3.74868  4.22794  2.70712  3.73594  4.57351  2.35360  3.84718  2.90904  3.26282  2.80791  3.18536  3.81142  5.89556  4.41666    188 e - - -
          2.68618  4.42225  2.77519  2.73123  3.46354  2.40513  3.72494  3.29354  2.67741  2.69355  4.24690  2.90347  2.73739  3.18146  2.89801  2.37887  2.77519  2.98518  4.58477  3.61503
          0.02702  4.02053  4.74288  0.61958  0.77255  0.48576  0.95510
    187   1.83021  4.48858  3.13541  2.66063  3.78293  3.36705  3.28169  3.16943  2.63784  2.85654  3.72275  2.73529  3.83961  2.99384  3.03094  2.66617  2.82162  2.47088  5.15230  3.86599    189 a - - -
          2.68618  4.42225  2.77519  2.73123  3.46354  2.40513  3.72494  3.29354  2.67741  2.69355  4.24690  2.90347  2.73739  3.18146  2.89801  2.37887  2.77519  2.98518  4.58477  3.61503
          0.02702  4.02053  4.74288  0.61958  0.77255  0.48576  0.95510
    188   2.85231  4.84987  2.80019  2.70178  4.23727  3.28817  4.04971  3.98195  2.96716  3.61260  4.56868  0.92037  3.94830  3.32459  3.32525  2.91502  3.24020  3.58907  5.52635  4.17642    190 n - - -
          2.68618  4.42225  2.77519  2.73123  3.46354  2.40513  3.72494  3.29354  2.67741  2.69355  4.24690  2.90347  2.73739  3.18146  2.89801  2.37887  2.77519  2.98518  4.58477  3.61503
          0.02702  4.02053  4.74288  0.61958  0.77255  0.48576  0.95510
    189   3.25127  4.61147  4.73765  4.20261  3.16032  4.47323  4.82727  1.94410  4.03190  0.93072  2.97864  4.47596  4.71188  4.23148  4.19662  3.83599  3.49213  1.99747  5.22077  4.08854    191 l - - -
          2.68618  4.42225  2.77519  2.73123  3.46354  2.40513  3.72494  3.29354  2.67741  2.69355  4.24690  2.90347  2.73739  3.18146  2.89801  2.37887  2.77519  2.98518  4.58477  3.61503
          0.02702  4.02053  4.74288  0.61958  0.77255  0.48576  0.95510
    190   2.44291  4.85057  2.97674  2.36883  4.20586  3.40585  3.64820  3.60852  2.30737  3.18535  4.01038  2.98289  2.65747  2.79784  1.98574  2.69490  2.91165  3.26726  5.38710  4.08174    192 r - - -
          2.68618  4.42225  2.77519  2.73123  3.46354  2.40513  3.72494  3.29354  2.67741  2.69355  4.24690  2.90347  2.73739  3.18146  2.89801  2.37887  2.77519  2.98518  4.58477  3.61503
          0.02702  4.02053  4.74288  0.61958  0.77255  0.48576  0.95510
    191   2.67772  5.02910  2.61995  2.26615  4.33195  3.39416  3.59629  3.76976  1.78972  2.90427  4.09340  2.88353  3.81296  2.41405  2.71176  2.65988  2.90605  3.39900  5.46766  4.11171    193 k - - -
          2.68618  4.42225  2.77519  2.73123  3.46354  2.40513  3.72494  3.29354  2.67741  2.69355  4.24690  2.90347  2.73739  3.18146  2.89801  2.37887  2.77519  2.98518  4.58477  3.61503
          0.02702  4.02053  4.74288  0.61958  0.77255  0.48576  0.95510
    192   3.14924  4.49746  4.70311  4.19815  3.36179  4.40797  4.86410  1.05912  4.01981  1.83326  2.90400  4.44423  4.70466  4.29235  4.20386  3.79055  3.40700  1.81766  5.34991  4.15941    194 i - - -
          2.68618  4.42225  2.77519  2.73123  3.46354  2.40513  3.72494  3.29354  2.67741  2.69355  4.24690  2.90347  2.73739  3.18146  2.89801  2.37887  2.77519  2.98518  4.58477  3.61503
          0.02702  4.02053  4.74288  0.61958  0.77255  0.48576  0.95510
    193   3.19148  4.59022  4.51910  4.03112  1.33692  4.23838  4.17511  2.44706  3.88394  1.73664  2.54632  4.17682  4.54366  4.03385  4.02585  3.59392  3.43355  2.50319  4.47759  2.96528    195 f - - -
          2.68618  4.42225  2.77519  2.73123  3.46354  2.40513  3.72494  3.29354  2.67741  2.69355  4.24690  2.90347  2.73739  3.18146  2.89801  2.37887  2.77519  2.98518  4.58477  3.61503
          0.02702  4.02053  4.74288  0.61958  0.77255  0.48576  0.95510
    194   2.95898  4.68934  3.58253  3.44454  4.42341  3.36858  4.50807  4.00910  3.51494  3.61900  4.67660  3.73531  0.59320  3.89919  3.74189  3.13158  3.41262  3.63722  5.56725  4.54678    196 P - - -
          2.68618  4.42225  2.77519  2.73123  3.46354  2.40513  3.72494  3.29354  2.67741  2.69355  4.24690  2.90347  2.73739  3.18146  2.89801  2.37887  2.77519  2.98518  4.58477  3.61503
          0.02702  4.02053  4.74288  0.61958  0.77255  0.48576  0.95510
    195   2.92615  4.43026  4.32833  3.99820  3.66213  3.87481  4.77555  2.05401  3.86824  2.32484  3.60688  4.16365  4.42865  4.21836  4.06615  3.38937  3.28509  0.85691  5.47087  4.21074    197 v - - -
          2.68618  4.42225  2.77519  2.73123  3.46354  2.40513  3.72494  3.29354  2.67741  2.69355  4.24690  2.90347  2.73739  3.18146  2.89801  2.37887  2.77519  2.98518  4.58477  3.61503
          0.02702  4.02053  4.74288  0.61958  0.77255  0.48576  0.95510
    196   3.23201  4.54822  4.84813  4.29316  3.20008  4.53316  4.88123  1.39206  4.15149  1.25770  2.74290  4.54578  4.73992  4.30973  4.29473  3.88412  3.46199  1.98855  5.24733  4.14605    198 l - - -
          2.68618  4.42225  2.77519  2.73123  3.46354  2.40513  3.72494  3.29354  2.67741  2.69355  4.24690  2.90347  2.73739  3.18146  2.89801  2.37887  2.77519  2.98518  4.58477  3.61503
          0.02702  4.02053  4.74288  0.61958  0.77255  0.48576  0.95510
    197   2.60984  4.84148  2.97520  2.14403  4.10016  3.41639  3.59900  3.24692  2.04714  3.09565  3.59685  2.93637  3.80652  2.39595  2.75968  2.63156  2.83716  3.00974  5.32143  3.98975    199 k - - -
          2.68618  4.42225  2.77519  2.73123  3.46354  2.40513  3.72494  3.29354  2.67741  2.69355  4.24690  2.90347  2.73739  3.18146  2.89801  2.37887  2.77519  2.98518  4.58477  3.61503
          0.02702  4.02053  4.74288  0.61958  0.77255  0.48576  0.95510
    198   2.25907  4.91713  2.73758  2.16993  4.25529  3.34172  3.65812  3.68385  2.43695  3.25714  4.07054  2.88984  3.81078  2.12833  2.88095  2.28299  2.91088  3.32407  5.46487  4.11200    200 q - - -
          2.68618  4.42225  2.77519  2.73123  3.46354  2.40513  3.72494  3.29354  2.67741  2.69355  4.24690  2.90347  2.73739  3.18146  2.89801  2.37887  2.77519  2.98518  4.58477  3.61503
          0.02702  4.02053  4.74288  0.61958  0.77255  0.48576  0.95510
    199   2.85890  4.61742  3.56281  3.48214  4.61751  0.53327  4.59136  4.25510  3.68342  3.89005  4.86853  3.72742  4.01320  3.99604  3.90126  3.03540  3.35167  3.75485  5.67149  4.72513    201 G - - -
          2.68618  4.42225  2.77519  2.73123  3.46354  2.40513  3.72494  3.29354  2.67741  2.69355  4.24690  2.90347  2.73739  3.18146  2.89801  2.37887  2.77519  2.98518  4.58477  3.61503
          0.02702  4.02053  4.74288  0.61958  0.77255  0.48576  0.95510
    200   2.41508  2.45197  4.14236  3.57703  3.00489  3.75825  4.16360  2.25292  3.46208  1.88634  3.21514  3.78600  4.15367  3.69372  3.65901  3.07171  2.91373  1.96277  4.84769  3.64735    202 l - - -
          2.68618  4.42225  2.77519  2.73123  3.46354  2.40513  3.72494  3.29354  2.67741  2.69355  4.24690  2.90347  2.73739  3.18146  2.89801  2.37887  2.77519  2.98518  4.58477  3.61503
          0.02702  4.02053  4.74288  0.61958  0.77255  0.48576  0.95510
    201   2.86026  5.17658  2.77328  2.20775  4.52235  3.44477  3.63883  3.94101  1.95266  3.43451  4.26406  2.93344  3.89851  1.69359  2.53402  2.82463  3.08033  3.58070  5.55746  4.24528    203 q - - -
          2.68618  4.42225  2.77519  2.73123  3.46354  2.40513  3.72494  3.29354  2.67741  2.69355  4.24690  2.90347  2.73739  3.18146  2.89801  2.37887  2.77519  2.98518  4.58477  3.61503
          0.02702  4.02053  4.74288  0.61958  0.77255  0.48576  0.95510
    202   2.43718  4.58043  3.06138  2.55230  3.91393  2.93363  3.70467  3.07787  2.54693  2.95471  3.79262  2.88954  3.80477  2.68341  2.97628  2.28946  2.23045  2.99633  5.23280  3.93499    204 t - - -
          2.68618  4.42225  2.77519  2.73123  3.46354  2.40513  3.72494  3.29354  2.67741  2.69355  4.24690  2.90347  2.73739  3.18146  2.89801  2.37887  2.77519  2.98518  4.58477  3.61503
          0.02702  4.02053  4.74288  0.61958  0.77255  0.48576  0.95510
    203   1.08551  4.19625  3.72413  3.39679  3.98771  3.12974  4.33817  2.92368  3.34023  2.90282  3.94061  3.50889  3.84707  3.66306  3.60389  2.58396  2.81864  2.36780  5.51114  4.28522    205 a - - -
          2.68618  4.42225  2.77519  2.73123  3.46354  2.40513  3.72494  3.29354  2.67741  2.69355  4.24690  2.90347  2.73739  3.18146  2.89801  2.37887  2.77519  2.98518  4.58477  3.61503
          0.02702  4.02053  4.74288  0.61958  0.77255  0.48576  0.95510
    204   2.60879  4.68121  2.74376  2.56643  4.36313  1.38175  3.90252  3.82635  2.51033  3.44310  4.29746  2.77498  3.82697  3.10933  3.10125  2.68241  2.98385  3.39940  5.61521  4.30328    206 g - - -
          2.68618  4.42225  2.77519  2.73123  3.46354  2.40513  3.72494  3.29354  2.67741  2.69355  4.24690  2.90347  2.73739  3.18146  2.89801  2.37887  2.77519  2.98518  4.58477  3.61503
          0.02702  4.02053  4.74288  0.61958  0.77255  0.48576  0.95510
    205   3.32463  4.74428  4.42664  4.06938  3.19779  4.16886  4.67882  2.41225  3.83567  0.71227  3.17848  4.33043  4.58019  4.16843  3.98661  3.76032  3.61295  2.48761  5.12850  3.88526    207 l - - -
          2.68618  4.42225  2.77519  2.73123  3.46354  2.40513  3.72494  3.29354  2.67741  2.69355  4.24690  2.90347  2.73739  3.18146  2.89801  2.37887  2.77519  2.98518  4.58477  3.61503
          0.02702  4.02053  4.74288  0.61958  0.77255  0.48576  0.95510
    206   2.48102  4.50567  3.07747  2.68415  4.12273  3.21743  3.84489  3.50498  2.41206  3.16333  4.00657  3.09323  3.79356  3.04475  3.01988  1.65211  2.18161  3.12545  5.41620  4.13624    208 s - - -
          2.68618  4.42225  2.77519  2.73123  3.46354  2.40513  3.72494  3.29354  2.67741  2.69355  4.24690  2.90347  2.73739  3.18146  2.89801  2.37887  2.77519  2.98518  4.58477  3.61503
          0.02702  4.02053  4.74288  0.61958  0.77255  0.48576  0.95510
    207   3.15406  4.50325  4.75579  4.17640  2.50682  4.37732  4.65690  2.08620  4.05599  1.17467  2.16199  4.39888  4.59491  4.14860  4.16546  3.70260  3.37308  2.17024  5.01778  3.92194    209 l - - -
          2.68618  4.42225  2.77519  2.73123  3.46354  2.40513  3.72494  3.29354  2.67741  2.69355  4.24690  2.90347  2.73739  3.18146  2.89801  2.37887  2.77519  2.98518  4.58477  3.61503
          0.02702  4.02053  4.74288  0.61958  0.77255  0.48576  0.95510
    208   2.85890  4.61742  3.56281  3.48214  4.61751  0.53327  4.59136  4.25510  3.68342  3.89005  4.86853  3.72742  4.01320  3.99604  3.90126  3.03540  3.35167  3.75485  5.67149  4.72513    210 G - - -
          2.68618  4.42225  2.77519  2.73123  3.46354  2.40513  3.72494  3.29354  2.67741  2.69355  4.24690  2.90347  2.73739  3.18146  2.89801  2.37887  2.77519  2.98518  4.58477  3.61503
          0.02702  4.02053  4.74288  0.61958  0.77255  0.48576  0.95510
    209   2.17212  4.22796  3.51991  3.24166  4.12200  3.07958  4.26458  3.19453  3.20562  3.09827  4.07267  3.40636  3.80420  3.56117  3.47976  2.54648  1.15646  2.84011  5.56408  4.34381    211 t - - -
          2.68618  4.42225  2.77519  2.73123  3.46354  2.40513  3.72494  3.29354  2.67741  2.69355  4.24690  2.90347  2.73739  3.18146  2.89801  2.37887  2.77519  2.98518  4.58477  3.61503
          0.02702  4.02053  4.74288  0.61958  0.77255  0.48576  0.95510
    210   2.18074  4.28804  3.21702  2.94492  4.27382  3.02110  4.10250  3.68105  3.02671  3.36439  4.20742  3.21508  1.56109  3.34799  3.36966  1.97788  2.77290  3.18724  5.60506  4.35363    212 p - - -
          2.68618  4.42225  2.77519  2.73123  3.46354  2.40513  3.72494  3.29354  2.67741  2.69355  4.24690  2.90347  2.73739  3.18146  2.89801  2.37887  2.77519  2.98518  4.58477  3.61503
          0.02702  4.02053  4.74288  0.61958  0.77255  0.48576  0.95510
    211   3.45203  4.81110  4.44183  4.18644  0.79735  4.10304  3.95079  2.95974  4.09027  2.29663  3.66930  4.18867  4.55983  4.21793  4.17332  3.71298  3.75401  2.96097  4.15971  2.50971    213 f - - -
          2.68618  4.42225  2.77519  2.73123  3.46354  2.40513  3.72494  3.29354  2.67741  2.69355  4.24690  2.90347  2.73739  3.18146  2.89801  2.37887  2.77519  2.98518  4.58477  3.61503
          0.02702  4.02053  4.74288  0.61958  0.77255  0.48576  0.95510
    212   3.55204  4.82850  4.56321  4.22964  0.98597  4.33884  3.53103  3.19472  4.08042  2.52803  3.80522  4.05859  4.65792  4.09254  4.13946  3.71127  3.78042  3.13821  3.68717  1.67160    214 f - - -
          2.68618  4.42225  2.77519  2.73123  3.46354  2.40513  3.72494  3.29354  2.67741  2.69355  4.24690  2.90347  2.73739  3.18146  2.89801  2.37887  2.77519  2.98518  4.58477  3.61503
          0.02702  4.02053  4.74288  0.61958  0.77255  0.48576  0.95510
    213   3.11302  4.44535  4.77227  4.28980  3.52404  4.41722  5.00282  1.06761  4.15948  2.01026  3.33952  4.50989  4.74515  4.43100  4.35468  3.81521  3.38558  1.48452  5.50970  4.30369    215 i - - -
          2.68618  4.42225  2.77519  2.73123  3.46354  2.40513  3.72494  3.29354  2.67741  2.69355  4.24690  2.90347  2.73739  3.18146  2.89801  2.37887  2.77519  2.98518  4.58477  3.61503
          0.02702  4.02053  4.74288  0.61958  0.77255  0.48576  0.95510
    214   2.81356  5.14899  2.90228  2.24649  4.50376  3.46772  3.21901  3.92588  1.64905  3.40563  4.21531  2.95018  3.88329  2.15519  2.46933  2.78251  3.02460  3.55552  5.51496  4.20723    216 k - - -
          2.68618  4.42225  2.77519  2.73123  3.46354  2.40513  3.72494  3.29354  2.67741  2.69355  4.24690  2.90347  2.73739  3.18146  2.89801  2.37887  2.77519  2.98518  4.58477  3.61503
          0.02702  4.02053  4.74288  0.61958  0.77255  0.48576  0.95510
    215   2.75556  4.70024  3.22105  2.70744  3.24932  3.56539  2.80274  3.30486  2.50740  2.90503  3.80564  2.91684  3.95858  2.96678  2.57040  2.83828  2.98063  3.04368  4.72918  2.03364    217 y - - -
          2.68618  4.42225  2.77519  2.73123  3.46354  2.40513  3.72494  3.29354  2.67741  2.69355  4.24690  2.90347  2.73739  3.18146  2.89801  2.37887  2.77519  2.98518  4.58477  3.61503
          0.02702  4.02053  4.74288  0.61958  0.77255  0.48576  0.95510
    216   1.64024  1.72314  3.94193  3.57054  3.98019  2.55881  4.34674  3.24361  3.47955  3.06530  3.94882  3.51723  3.73495  3.73733  3.69128  2.43786  2.68811  2.83313  5.41845  4.24825    218 a - - -
          2.68618  4.42225  2.77519  2.73123  3.46354  2.40513  3.72494  3.29354  2.67741  2.69355  4.24690  2.90347  2.73739  3.18146  2.89801  2.37887  2.77519  2.98518  4.58477  3.61503
          0.02702  4.02053  4.74288  0.61958  0.77255  0.48576  0.95510
    217   3.17862  5.00314  3.68498  3.16791  4.39552  3.63538  3.94084  3.94933  2.30988  3.43846  4.43667  3.51534  4.13247  3.15547  0.77422  3.25681  3.43559  3.66736  5.41959  4.29275    219 r - - -
          2.68618  4.42225  2.77519  2.73123  3.46354  2.40513  3.72494  3.29354  2.67741  2.69355  4.24690  2.90347  2.73739  3.18146  2.89801  2.37887  2.77519  2.98518  4.58477  3.61503
          0.02702  4.02053  4.74288  0.61958  0.77255  0.48576  0.95510
    218   2.92615  4.43026  4.32833  3.99820  3.66213  3.87481  4.77555  2.05401  3.86824  2.32484  3.60688  4.16365  4.42865  4.21836  4.06615  3.38937  3.28509  0.85691  5.47087  4.21074    220 v - - -
          2.68618  4.42225  2.77519  2.73123  3.46354  2.40513  3.72494  3.29354  2.67741  2.69355  4.24690  2.90347  2.73739  3.18146  2.89801  2.37887  2.77519  2.98518  4.58477  3.61503
          0.02702  4.02053  4.74288  0.61958  0.77255  0.48576  0.95510
    219   2.85890  4.61742  3.56281  3.48214  4.61751  0.53327  4.59136  4.25510  3.68342  3.89005  4.86853  3.72742  4.01320  3.99604  3.90126  3.03540  3.35167  3.75485  5.67149  4.72513    221 G - - -
          2.68618  4.42225  2.77519  2.73123  3.46354  2.40513  3.72494  3.29354  2.67741  2.69355  4.24690  2.90347  2.73739  3.18146  2.89801  2.37887  2.77519  2.98518  4.58477  3.61503
          0.02702  4.02053  4.74288  0.61958  0.77255  0.48576  0.95510
    220   3.01367  4.43386  4.50122  4.04562  3.49629  4.16627  4.77281  1.89771  3.87927  1.92482  3.38889  4.26907  4.57801  4.20551  4.09192  3.57581  3.30908  1.00825  5.39098  4.13032    222 v - - -
          2.68618  4.42225  2.77519  2.73123  3.46354  2.40513  3.72494  3.29354  2.67741  2.69355  4.24690  2.90347  2.73739  3.18146  2.89801  2.37887  2.77519  2.98518  4.58477  3.61503
          0.02702  4.02053  4.74288  0.61958  0.77255  0.48576  0.95510
    221   3.20847  4.57208  4.69648  4.13056  3.11074  4.42968  4.72937  1.92624  3.98104  1.31881  1.69006  4.40612  4.64796  4.14728  4.13777  3.76370  3.43325  2.20767  5.13640  4.04334    223 l - - -
          2.68618  4.42225  2.77519  2.73123  3.46354  2.40513  3.72494  3.29354  2.67741  2.69355  4.24690  2.90347  2.73739  3.18146  2.89801  2.37887  2.77519  2.98518  4.58477  3.61503
          0.02702  4.02053  4.74288  0.61958  0.77255  0.48576  0.95510
    222   2.85231  4.84987  2.80019  2.70178  4.23727  3.28817  4.04971  3.98195  2.96716  3.61260  4.56868  0.92037  3.94830  3.32459  3.32525  2.91502  3.24020  3.58907  5.52635  4.17642    224 n - - -
          2.68618  4.42225  2.77519  2.73123  3.46354  2.40513  3.72494  3.29354  2.67741  2.69355  4.24690  2.90347  2.73739  3.18146  2.89801  2.37887  2.77519  2.98518  4.58477  3.61503
          0.02702  4.02053  4.74288  0.61958  0.77255  0.48576  0.95510
    223   3.02497  5.49332  1.00184  2.03637  4.80386  3.23989  3.85602  4.32480  2.92462  3.87361  4.77461  2.74297  3.89162  3.04464  3.52078  2.91529  3.33499  3.91883  6.00002  4.52530    225 d - - -
          2.68618  4.42225  2.77519  2.73123  3.46354  2.40513  3.72494  3.29354  2.67741  2.69355  4.24690  2.90347  2.73739  3.18146  2.89801  2.37887  2.77519  2.98518  4.58477  3.61503
          0.02702  4.02053  4.74288  0.61958  0.77255  0.48576  0.95510
    224   3.15002  4.45133  4.84626  4.32116  3.44747  4.51552  4.98911  1.20384  4.20398  1.73433  3.24756  4.55600  4.77485  4.42880  4.38501  3.88454  3.39926  1.47457  5.44347  4.27501    226 i - - -
          2.68618  4.42225  2.77519  2.73123  3.46354  2.40513  3.72494  3.29354  2.67741  2.69355  4.24690  2.90347  2.73739  3.18146  2.89801  2.37887  2.77519  2.98518  4.58477  3.61503
          0.02702  4.02053  4.74288  0.61958  0.77255  0.48576  0.95510
    225   2.54552  4.59187  2.78102  2.64578  4.42233  1.35717  4.01809  3.95285  2.95240  3.57463  4.42548  2.17819  3.80465  3.24540  3.35017  2.63898  2.96859  3.45880  5.69034  4.38053    227 g - - -
          2.68618  4.42225  2.77519  2.73123  3.46354  2.40513  3.72494  3.29354  2.67741  2.69355  4.24690  2.90347  2.73739  3.18146  2.89801  2.37887  2.77519  2.98518  4.58477  3.61503
          0.02702  4.02053  4.74288  0.61958  0.77255  0.48576  0.95510
    226   2.89829  5.45069  1.58466  1.55149  4.75194  3.24105  3.74652  4.26059  2.72610  3.76107  4.59248  2.70523  3.83937  2.90401  3.30628  2.50504  3.17975  3.83295  5.92404  4.43108    228 e - - -
          2.68618  4.42225  2.77519  2.73123  3.46354  2.40513  3.72494  3.29354  2.67741  2.69355  4.24690  2.90347  2.73739  3.18146  2.89801  2.37887  2.77519  2.98518  4.58477  3.61503
          0.02702  4.02053  4.74288  0.61958  0.77255  0.48576  0.95510
    227   3.21039  4.52521  4.84294  4.30330  3.26976  4.52430  4.91968  1.42909  4.16808  1.25158  3.06969  4.55065  4.75318  4.34871  4.32414  3.88523  3.44945  1.79631  5.30888  4.18347    229 l - - -
          2.68618  4.42225  2.77519  2.73123  3.46354  2.40513  3.72494  3.29354  2.67741  2.69355  4.24690  2.90347  2.73739  3.18146  2.89801  2.37887  2.77519  2.98518  4.58477  3.61503
          0.02702  4.02053  4.74288  0.61958  0.77255  0.48576  0.95510
    228   3.18548  4.49437  4.84542  4.30982  3.33074  4.52017  4.94164  1.30819  4.18212  1.42260  3.13065  4.55156  4.75930  4.37656  4.34604  3.88304  3.42781  1.68845  5.35305  4.21390    230 i - - -
          2.68618  4.42225  2.77519  2.73123  3.46354  2.40513  3.72494  3.29354  2.67741  2.69355  4.24690  2.90347  2.73739  3.18146  2.89801  2.37887  2.77519  2.98518  4.58477  3.61503
          0.02702  4.02053  4.74288  0.61958  0.77255  0.48576  0.95510
    229   2.69912  5.13525  2.55945  1.99813  4.47125  3.38001  3.58862  3.92801  1.87899  3.41593  4.19278  2.85292  3.80845  2.49669  2.45372  2.65968  2.92794  3.52415  5.54901  4.17422    231 k - - -
          2.68618  4.42225  2.77519  2.73123  3.46354  2.40513  3.72494  3.29354  2.67741  2.69355  4.24690  2.90347  2.73739  3.18146  2.89801  2.37887  2.77519  2.98518  4.58477  3.61503
          0.02702  4.02053  4.74288  0.61958  0.77255  0.48576  0.95510
    230   1.82369  4.29448  3.31474  3.05598  4.23283  3.05772  4.17636  3.54914  3.11154  3.28795  4.19285  3.29925  1.43704  3.44459  3.42770  2.53082  2.82207  3.11312  5.58980  4.36326    232 p - - -
          2.68618  4.42225  2.77519  2.73123  3.46354  2.40513  3.72494  3.29354  2.67741  2.69355  4.24690  2.90347  2.73739  3.18146  2.89801  2.37887  2.77519  2.98518  4.58477  3.61503
          0.02702  4.02053  4.74288  0.61958  0.77255  0.48576  0.95510
    231   2.88385  5.40155  1.41173  2.03817  4.69607  3.27113  3.72397  4.18616  2.15635  3.68972  4.51736  2.73440  3.84413  2.87648  3.15803  2.79204  3.15253  3.77409  5.84715  4.38714    233 d - - -
          2.68618  4.42225  2.77519  2.73123  3.46354  2.40513  3.72494  3.29354  2.67741  2.69355  4.24690  2.90347  2.73739  3.18146  2.89801  2.37887  2.77519  2.98518  4.58477  3.61503
          0.02702  4.02053  4.74288  0.61958  0.77255  0.48576  0.95510
    232   2.92615  4.43026  4.32833  3.99820  3.66213  3.87481  4.77555  2.05401  3.86824  2.32484  3.60688  4.16365  4.42865  4.21836  4.06615  3.38937  3.28509  0.85691  5.47087  4.21074    234 v - - -
          2.68618  4.42225  2.77519  2.73123  3.46354  2.40513  3.72494  3.29354  2.67741  2.69355  4.24690  2.90347  2.73739  3.18146  2.89801  2.37887  2.77519  2.98518  4.58477  3.61503
          0.02702  4.02053  4.74288  0.61958  0.77255  0.48576  0.95510
    233   3.05534  4.44866  4.56236  4.07265  3.41528  4.25252  4.76880  1.91015  3.91421  1.63626  3.28294  4.31125  4.61027  4.20479  4.11853  3.63850  3.32971  1.13930  5.33607  4.11105    235 v - - -
          2.68618  4.42225  2.77519  2.73123  3.46354  2.40513  3.72494  3.29354  2.67741  2.69355  4.24690  2.90347  2.73739  3.18146  2.89801  2.37887  2.77519  2.98518  4.58477  3.61503
          0.02702  4.02053  4.74288  0.61958  0.77255  0.48576  0.95510
    234   3.11259  4.43627  4.79435  4.30653  3.54125  4.43645  5.01954  1.10540  4.18387  2.02913  3.35086  4.52579  4.75644  4.45059  4.37933  3.83105  3.38248  1.40600  5.52438  4.32103    236 i - - -
          2.68618  4.42225  2.77519  2.73123  3.46354  2.40513  3.72494  3.29354  2.67741  2.69355  4.24690  2.90347  2.73739  3.18146  2.89801  2.37887  2.77519  2.98518  4.58477  3.61503
          0.02702  4.02053  4.74288  0.61958  0.77255  0.48576  0.95510
    235   3.01314  4.45653  4.37845  3.84400  3.25901  4.15408  4.54200  1.91478  3.67975  1.14501  3.10560  4.12547  4.48078  3.95313  3.89091  3.49414  2.85452  2.07487  5.15121  3.99107    237 l - - -
          2.68618  4.42225  2.77519  2.73123  3.46354  2.40513  3.72494  3.29354  2.67741  2.69355  4.24690  2.90347  2.73739  3.18146  2.89801  2.37887  2.77519  2.98518  4.58477  3.61503
          0.02702  4.02053  4.74288  0.61958  0.77255  0.48576  0.95510
    236   3.32463  4.74428  4.42664  4.06938  3.19779  4.16886  4.67882  2.41225  3.83567  0.71227  3.17848  4.33043  4.58019  4.16843  3.98661  3.76032  3.61295  2.48761  5.12850  3.88526    238 l - - -
          2.68618  4.42225  2.77519  2.73123  3.46354  2.40513  3.72494  3.29354  2.67741  2.69355  4.24690  2.90347  2.73739  3.18146  2.89801  2.37887  2.77519  2.98518  4.58477  3.61503
          0.02702  4.02053  4.74288  0.61958  0.77255  0.48576  0.95510
    237   3.10967  4.46700  4.70190  4.24154  3.48462  4.35556  4.95123  1.01478  4.08781  1.98029  3.32458  4.46049  4.71052  4.37924  4.28114  3.76690  3.39119  1.63831  5.46749  4.24424    239 i - - -
          2.68618  4.42225  2.77519  2.73123  3.46354  2.40513  3.72494  3.29354  2.67741  2.69355  4.24690  2.90347  2.73739  3.18146  2.89801  2.37887  2.77519  2.98518  4.58477  3.61503
          0.02702  4.02053  4.74288  0.61958  0.77255  0.48576  0.95510
    238   2.85890  4.61742  3.56281  3.48214  4.61751  0.53327  4.59136  4.25510  3.68342  3.89005  4.86853  3.72742  4.01320  3.99604  3.90126  3.03540  3.35167  3.75485  5.67149  4.72513    240 G - - -
          2.68618  4.42225  2.77519  2.73123  3.46354  2.40513  3.72494  3.29354  2.67741  2.69355  4.24690  2.90347  2.73739  3.18146  2.89801  2.37887  2.77519  2.98518  4.58477  3.61503
          0.02702  4.02053  4.74288  0.61958  0.77255  0.48576  0.95510
    239   3.08641  5.22103  2.55938  0.83182  4.58686  3.37440  3.97701  4.07052  2.87670  3.66486  4.63474  3.02620  3.98673  3.19110  3.29915  3.05515  3.39256  3.73997  5.73054  4.45568    241 e - - -
          2.68618  4.42225  2.77519  2.73123  3.46354  2.40513  3.72494  3.29354  2.67741  2.69355  4.24690  2.90347  2.73739  3.18146  2.89801  2.37887  2.77519  2.98518  4.58477  3.61503
          0.02702  4.02053  4.74288  0.61958  0.77255  0.48576  0.95510
    240   3.17862  5.00314  3.68498  3.16791  4.39552  3.63538  3.94084  3.94933  2.30988  3.43846  4.43667  3.51534  4.13247  3.15547  0.77422  3.25681  3.43559  3.66736  5.41959  4.29275    242 r - - -
          2.68618  4.42225  2.77519  2.73123  3.46354  2.40513  3.72494  3.29354  2.67741  2.69355  4.24690  2.90347  2.73739  3.18146  2.89801  2.37887  2.77519  2.98518  4.58477  3.61503
          0.02702  4.02053  4.74288  0.61958  0.77255  0.48576  0.95510
    241   2.95898  4.68934  3.58253  3.44454  4.42341  3.36858  4.50807  4.00910  3.51494  3.61900  4.67660  3.73531  0.59320  3.89919  3.74189  3.13158  3.41262  3.63722  5.56725  4.54678    243 P - - -
          2.68618  4.42225  2.77519  2.73123  3.46354  2.40513  3.72494  3.29354  2.67741  2.69355  4.24690  2.90347  2.73739  3.18146  2.89801  2.37887  2.77519  2.98518  4.58477  3.61503
          0.02702  4.02053  4.74288  0.61958  0.77255  0.48576  0.95510
    242   2.85890  4.61742  3.56281  3.48214  4.61751  0.53327  4.59136  4.25510  3.68342  3.89005  4.86853  3.72742  4.01320  3.99604  3.90126  3.03540  3.35167  3.75485  5.67149  4.72513    244 G - - -
          2.68618  4.42225  2.77519  2.73123  3.46354  2.40513  3.72494  3.29354  2.67741  2.69355  4.24690  2.90347  2.73739  3.18146  2.89801  2.37887  2.77519  2.98518  4.58477  3.61503
          0.02702  4.02053  4.74288  0.61958  0.77255  0.48576  0.95510
    243   3.32463  4.74428  4.42664  4.06938  3.19779  4.16886  4.67882  2.41225  3.83567  0.71227  3.17848  4.33043  4.58019  4.16843  3.98661  3.76032  3.61295  2.48761  5.12850  3.88526    245 l - - -
          2.68618  4.42225  2.77519  2.73123  3.46354  2.40513  3.72494  3.29354  2.67741  2.69355  4.24690  2.90347  2.73739  3.18146  2.89801  2.37887  2.77519  2.98518  4.58477  3.61503
          0.02702  4.02053  4.74288  0.61958  0.77255  0.48576  0.95510
    244   2.85890  4.61742  3.56281  3.48214  4.61751  0.53327  4.59136  4.25510  3.68342  3.89005  4.86853  3.72742  4.01320  3.99604  3.90126  3.03540  3.35167  3.75485  5.67149  4.72513    246 G - - -
          2.68618  4.42225  2.77519  2.73123  3.46354  2.40513  3.72494  3.29354  2.67741  2.69355  4.24690  2.90347  2.73739  3.18146  2.89801  2.37887  2.77519  2.98518  4.58477  3.61503
          0.02702  4.02053  4.74288  0.61958  0.77255  0.48576  0.95510
    245   2.85571  4.75606  3.51788  2.91295  3.90549  3.61831  3.77301  2.68351  2.26630  2.83004  3.85171  3.30408  4.03293  2.97815  1.38355  2.97034  3.08996  2.98446  5.22606  3.96679    247 r - - -
          2.68618  4.42225  2.77519  2.73123  3.46354  2.40513  3.72494  3.29354  2.67741  2.69355  4.24690  2.90347  2.73739  3.18146  2.89801  2.37887  2.77519  2.98518  4.58477  3.61503
          0.02702  4.02053  4.74288  0.61958  0.77255  0.48576  0.95510
    246   1.04778  4.15622  3.49790  3.24798  4.25497  2.95829  4.28745  3.56129  3.28876  3.35132  4.22243  3.36111  3.71891  3.58718  3.56828  2.05990  2.73394  3.06969  5.63862  4.42288    248 a - - -
          2.68618  4.42225  2.77519  2.73123  3.46354  2.40513  3.72494  3.29354  2.67741  2.69355  4.24690  2.90347  2.73739  3.18146  2.89801  2.37887  2.77519  2.98518  4.58477  3.61503
          0.02702  4.02053  4.74288  0.61958  0.77255  0.48576  0.95510
    247   2.96543  5.53473  1.58862  1.34234  4.82180  3.23786  3.78197  4.34052  2.79797  3.84242  4.69701  2.70219  3.85948  2.94853  3.39225  2.84777  3.25394  3.91401  5.99175  4.48959    249 e - - -
          2.68618  4.42225  2.77519  2.73123  3.46354  2.40513  3.72494  3.29354  2.67741  2.69355  4.24690  2.90347  2.73739  3.18146  2.89801  2.37887  2.77519  2.98518  4.58477  3.61503
          0.02702  4.02053  4.74288  0.61958  0.77255  0.48576  0.95510
    248   1.75844  4.18462  3.41852  3.15624  4.30078  2.95734  4.23856  3.66515  3.21501  3.40509  4.25547  3.31310  3.70991  3.51486  3.51973  1.20312  2.73345  3.14287  5.65883  4.43234    250 s - - -
          2.68618  4.42225  2.77519  2.73123  3.46354  2.40513  3.72494  3.29354  2.67741  2.69355  4.24690  2.90347  2.73739  3.18146  2.89801  2.37887  2.77519  2.98518  4.58477  3.61503
          0.02702  4.02053  4.74288  0.61958  0.77255  0.48576  0.95510
    249   2.57593  4.42402  4.07339  3.56198  3.28917  3.88138  4.32556  2.33104  3.37950  1.80834  1.59748  3.85548  4.28845  3.71001  3.61856  3.22934  3.14123  2.28024  5.08450  3.89459    251 m - - -
          2.68618  4.42225  2.77519  2.73123  3.46354  2.40513  3.72494  3.29354  2.67741  2.69355  4.24690  2.90347  2.73739  3.18146  2.89801  2.37887  2.77519  2.98518  4.58477  3.61503
          0.02702  4.02053  4.74288  0.61958  0.77255  0.48576  0.95510
    250   2.39344  4.31460  3.34114  3.16605  4.22673  3.04203  4.27068  3.77048  3.24987  3.48005  4.39518  3.36546  3.79354  3.58797  3.52976  0.88784  2.88507  3.27291  5.58778  4.31166    252 s - - -
          2.68618  4.42225  2.77519  2.73123  3.46354  2.40513  3.72494  3.29354  2.67741  2.69355  4.24690  2.90347  2.73739  3.18146  2.89801  2.37887  2.77519  2.98518  4.58477  3.61503
          0.02702  4.02053  4.74288  0.61958  0.77255  0.48576  0.95510
    251   1.11507  4.19856  3.73739  3.39820  3.96581  3.14815  4.33445  2.87669  3.33879  2.87128  3.91266  3.51667  3.85807  3.66015  3.60465  2.59804  2.82318  2.29467  5.49590  4.27109    253 a - - -
          2.68618  4.42225  2.77519  2.73123  3.46354  2.40513  3.72494  3.29354  2.67741  2.69355  4.24690  2.90347  2.73739  3.18146  2.89801  2.37887  2.77519  2.98518  4.58477  3.61503
          0.02702  4.02053  4.74288  0.61958  0.77255  0.48576  0.95510
    252   3.46710  4.89588  4.05965  3.81877  2.31286  4.00482  3.69703  3.45632  3.67214  2.87151  4.11638  3.91002  4.47615  3.94229  3.82462  3.58824  3.75502  3.33415  3.96160  0.75110    254 y - - -
          2.68618  4.42225  2.77519  2.73123  3.46354  2.40513  3.72494  3.29354  2.67741  2.69355  4.24690  2.90347  2.73739  3.18146  2.89801  2.37887  2.77519  2.98518  4.58477  3.61503
          0.02702  4.02053  4.74288  0.61958  0.77255  0.48576  0.95510
    253   3.09119  4.61787  4.21107  3.81795  3.28043  3.94592  4.51891  2.47116  3.57723  1.85478  1.12030  4.07648  4.40932  3.95052  3.76472  3.45471  3.40044  2.49397  5.13968  3.91338    255 m - - -
          2.68618  4.42225  2.77519  2.73123  3.46354  2.40513  3.72494  3.29354  2.67741  2.69355  4.24690  2.90347  2.73739  3.18146  2.89801  2.37887  2.77519  2.98518  4.58477  3.61503
          0.02702  4.02053  4.74288  0.61958  0.77255  0.48576  0.95510
    254   1.41936  4.19584  3.39915  3.17400  4.35652  1.55147  4.27963  3.72047  3.28560  3.45694  4.30543  3.32973  3.71874  3.56376  3.58764  2.44053  2.75734  3.18405  5.69471  4.49653    256 a - - -
          2.68618  4.42225  2.77519  2.73123  3.46354  2.40513  3.72494  3.29354  2.67741  2.69355  4.24690  2.90347  2.73739  3.18146  2.89801  2.37887  2.77519  2.98518  4.58477  3.61503
          0.02702  4.02053  4.74288  0.61958  0.77255  0.48576  0.95510
    255   3.69149  4.88755  4.70998  4.39998  1.63677  4.42870  3.42160  3.44531  4.22881  2.78228  4.01480  4.07909  4.72209  4.15119  4.23093  3.78441  3.90312  3.34170  2.66103  0.97716    257 y - - -
          2.68618  4.42225  2.77519  2.73123  3.46354  2.40513  3.72494  3.29354  2.67741  2.69355  4.24690  2.90347  2.73739  3.18146  2.89801  2.37887  2.77519  2.98518  4.58477  3.61503
          0.02702  4.02053  4.74288  0.61958  0.77255  0.48576  0.95510
    256   3.00599  5.19606  3.37597  2.71759  4.64100  3.64822  3.59489  3.99270  1.53459  3.42380  4.27081  3.14606  4.00773  2.23850  1.62405  2.98767  3.17264  3.65779  5.47128  4.27973    258 k - - -
          2.68618  4.42225  2.77519  2.73123  3.46354  2.40513  3.72494  3.29354  2.67741  2.69355  4.24690  2.90347  2.73739  3.18146  2.89801  2.37887  2.77519  2.98518  4.58477  3.61503
          0.02702  4.02053  4.74288  0.61958  0.77255  0.48576  0.95510
    257   2.95898  4.68934  3.58253  3.44454  4.42341  3.36858  4.50807  4.00910  3.51494  3.61900  4.67660  3.73531  0.59320  3.89919  3.74189  3.13158  3.41262  3.63722  5.56725  4.54678    259 P - - -
          2.68618  4.42225  2.77519  2.73123  3.46354  2.40513  3.72494  3.29354  2.67741  2.69355  4.24690  2.90347  2.73739  3.18146  2.89801  2.37887  2.77519  2.98518  4.58477  3.61503
          0.02702  4.02053  4.74288  0.61958  0.77255  0.48576  0.95510
    258   2.35350  4.96045  2.95384  2.41426  4.26521  3.42623  3.15922  3.69036  2.00091  3.23063  4.02992  2.93022  3.82227  2.34295  2.50446  2.47683  2.88821  3.33389  5.40447  4.07346    260 k - - -
          2.68618  4.42225  2.77519  2.73123  3.46354  2.40513  3.72494  3.29354  2.67741  2.69355  4.24690  2.90347  2.73739  3.18146  2.89801  2.37887  2.77519  2.98518  4.58477  3.61503
          0.02702  4.02053  4.74288  0.61958  0.77255  0.48576  0.95510
    259   2.18864  4.62679  3.05061  2.52443  3.84542  3.42152  3.17555  3.24882  2.39488  2.89232  3.73668  3.01614  3.82856  2.85593  2.91702  2.24842  2.71070  2.95966  5.17070  3.38985    261 a - - -
          2.68618  4.42225  2.77519  2.73123  3.46354  2.40513  3.72494  3.29354  2.67741  2.69355  4.24690  2.90347  2.73739  3.18146  2.89801  2.37887  2.77519  2.98518  4.58477  3.61503
          0.02702  4.02053  4.74288  0.61958  0.77255  0.48576  0.95510
    260   2.72821  4.78344  2.27879  2.57853  4.53207  1.08650  4.05067  4.04841  3.06902  3.66953  4.54752  3.05594  3.87032  3.28283  3.52199  2.78910  3.12863  3.59178  5.74184  4.47126    262 g - - -
          2.68618  4.42225  2.77519  2.73123  3.46354  2.40513  3.72494  3.29354  2.67741  2.69355  4.24690  2.90347  2.73739  3.18146  2.89801  2.37887  2.77519  2.98518  4.58477  3.61503
          0.02702  4.02053  4.74288  0.61958  0.77255  0.48576  0.95510
    261   2.63267  5.01082  2.21559  2.30726  4.29989  3.36167  3.14636  3.75468  2.19402  2.96648  4.07342  2.84924  3.78430  2.51156  2.82548  2.46418  2.86713  3.37513  5.46763  4.08749    263 k - - -
          2.68618  4.42225  2.77519  2.73123  3.46354  2.40513  3.72494  3.29354  2.67741  2.69355  4.24690  2.90347  2.73739  3.18146  2.89801  2.37887  2.77519  2.98518  4.58477  3.61503
          0.02702  4.02053  4.74288  0.61958  0.77255  0.48576  0.95510
    262   2.43346  4.45348  3.03078  2.70719  4.17734  3.14440  3.91452  3.58275  2.78522  3.24625  4.08442  2.35971  3.76972  3.12590  3.17350  2.24800  1.65146  3.16532  5.48738  4.19985    264 t - - -
          2.68618  4.42225  2.77519  2.73123  3.46354  2.40513  3.72494  3.29354  2.67741  2.69355  4.24690  2.90347  2.73739  3.18146  2.89801  2.37887  2.77519  2.98518  4.58477  3.61503
          0.02702  4.02053  4.74288  0.61958  0.77255  0.48576  0.95510
    263   3.15460  5.29843  0.72685  2.43870  4.69674  3.32818  4.06975  4.31988  3.18317  3.90273  4.88625  3.00167  3.99165  3.31069  3.71781  3.10177  3.49710  3.94402  5.83600  4.54802    265 d - - -
          2.68618  4.42225  2.77519  2.73123  3.46354  2.40513  3.72494  3.29354  2.67741  2.69355  4.24690  2.90347  2.73739  3.18146  2.89801  2.37887  2.77519  2.98518  4.58477  3.61503
          0.02702  4.02053  4.74288  0.61958  0.77255  0.48576  0.95510
    264   0.81976  4.27172  3.61810  3.41886  4.20480  3.09179  4.42269  3.35286  3.43906  3.22740  4.24486  3.52939  3.84525  3.76706  3.67783  2.62170  2.90945  2.98150  5.61711  4.43456    266 a - - -
          2.68618  4.42225  2.77519  2.73123  3.46354  2.40513  3.72494  3.29354  2.67741  2.69355  4.24690  2.90347  2.73739  3.18146  2.89801  2.37887  2.77519  2.98518  4.58477  3.61503
          0.02702  4.02053  4.74288  0.61958  0.77255  0.48576  0.95510
    265   3.15460  5.29843  0.72685  2.43870  4.69674  3.32818  4.06975  4.31988  3.18317  3.90273  4.88625  3.00167  3.99165  3.31069  3.71781  3.10177  3.49710  3.94402  5.83600  4.54802    267 d - - -
          2.68618  4.42225  2.77519  2.73123  3.46354  2.40513  3.72494  3.29354  2.67741  2.69355  4.24690  2.90347  2.73739  3.18146  2.89801  2.37887  2.77519  2.98518  4.58477  3.61503
          0.02702  4.02053  4.74288  0.61958  0.77255  0.48576  0.95510
    266   3.17862  5.00314  3.68498  3.16791  4.39552  3.63538  3.94084  3.94933  2.30988  3.43846  4.43667  3.51534  4.13247  3.15547  0.77422  3.25681  3.43559  3.66736  5.41959  4.29275    268 r - - -
          2.68618  4.42225  2.77519  2.73123  3.46354  2.40513  3.72494  3.29354  2.67741  2.69355  4.24690  2.90347  2.73739  3.18146  2.89801  2.37887  2.77519  2.98518  4.58477  3.61503
          0.02702  4.02053  4.74288  0.61958  0.77255  0.48576  0.95510
    267   2.98780  5.56530  1.29309  1.60297  4.84953  3.23189  3.79543  4.37288  2.83365  3.87539  4.73908  2.69618  3.86470  2.96612  3.43963  2.86408  3.28095  3.94524  6.02460  4.51377    269 d - - -
          2.68618  4.42225  2.77519  2.73123  3.46354  2.40513  3.72494  3.29354  2.67741  2.69355  4.24690  2.90347  2.73739  3.18146  2.89801  2.37887  2.77519  2.98518  4.58477  3.61503
          0.02702  4.02053  4.74288  0.61958  0.77255  0.48576  0.95510
    268   2.92615  4.43026  4.32833  3.99820  3.66213  3.87481  4.77555  2.05401  3.86824  2.32484  3.60688  4.16365  4.42865  4.21836  4.06615  3.38937  3.28509  0.85691  5.47087  4.21074    270 v - - -
          2.68618  4.42225  2.77519  2.73123  3.46354  2.40513  3.72494  3.29354  2.67741  2.69355  4.24690  2.90347  2.73739  3.18146  2.89801  2.37887  2.77519  2.98518  4.58477  3.61503
          0.02702  4.02053  4.74288  0.61958  0.77255  0.48576  0.95510
    269   3.11039  4.42723  4.81089  4.31937  3.55871  4.45021  5.03233  1.16432  4.20286  2.05096  3.36453  4.53729  4.76479  4.46696  4.39873  3.84231  3.37837  1.31130  5.53734  4.33436    271 i - - -
          2.68618  4.42225  2.77519  2.73123  3.46354  2.40513  3.72494  3.29354  2.67741  2.69355  4.24690  2.90347  2.73739  3.18146  2.89801  2.37887  2.77519  2.98518  4.58477  3.61503
          0.02702  4.02053  4.74288  0.61958  0.77255  0.48576  0.95510
    270   2.76534  0.68388  4.31593  4.09090  4.05069  3.35511  4.70565  3.22119  3.91940  3.12900  4.25590  4.03862  4.07353  4.25956  4.01678  3.03696  3.24474  2.95525  5.43314  4.33675    272 C - - -
          2.68618  4.42225  2.77519  2.73123  3.46354  2.40513  3.72494  3.29354  2.67741  2.69355  4.24690  2.90347  2.73739  3.18146  2.89801  2.37887  2.77519  2.98518  4.58477  3.61503
          0.02702  4.02053  4.74288  0.61958  0.77255  0.48576  0.95510
    271   2.65629  4.65263  3.03075  2.66218  3.83034  3.38348  3.80849  3.26572  2.62617  2.94633  3.07678  1.58459  3.89680  3.04010  2.99238  2.75391  2.95428  2.99687  5.23533  3.87268    273 n - - -
          2.68618  4.42225  2.77519  2.73123  3.46354  2.40513  3.72494  3.29354  2.67741  2.69355  4.24690  2.90347  2.73739  3.18146  2.89801  2.37887  2.77519  2.98518  4.58477  3.61503
          0.02702  4.02053  4.74288  0.61958  0.77255  0.48576  0.95510
    272   3.14749  4.52817  4.54123  4.16449  3.47760  4.22257  4.86712  0.91139  3.99545  2.03589  3.39251  4.38936  4.64166  4.32993  4.17538  3.73416  3.44489  1.86099  5.39744  4.14698    274 i - - -
          2.68618  4.42225  2.77519  2.73123  3.46354  2.40513  3.72494  3.29354  2.67741  2.69355  4.24690  2.90347  2.73739  3.18146  2.89801  2.37887  2.77519  2.98518  4.58477  3.61503
          0.07521  4.02053  2.90933  0.61958  0.77255  0.48576  0.95510
    273   2.85670  4.38243  3.96501  3.47961  1.54248  3.82121  3.79392  2.69511  3.37300  2.27203  3.39137  3.68746  4.21114  3.60864  3.59674  3.14205  2.62016  2.56525  4.25379  2.50162    275 f - - -
          2.68618  4.42225  2.77519  2.73123  3.46354  2.40513  3.72494  3.29354  2.67741  2.69355  4.24690  2.90347  2.73739  3.18146  2.89801  2.37887  2.77519  2.98518  4.58477  3.61503
          0.02833  3.97365  4.69600  0.61958  0.77255  0.45725  1.00246
    274   2.60384  4.87210  2.21024  2.10893  3.59364  3.37918  3.60763  3.54665  2.40647  3.12871  3.34985  2.89097  3.79100  2.63928  2.88007  2.61508  2.83838  3.20811  5.35676  3.99902    276 e - - -
          2.68618  4.42225  2.77519  2.73123  3.46354  2.40513  3.72494  3.29354  2.67741  2.69355  4.24690  2.90347  2.73739  3.18146  2.89801  2.37887  2.77519  2.98518  4.58477  3.61503
          0.02702  4.02053  4.74288  0.61958  0.77255  0.48576  0.95510
    275   2.69220  4.91101  2.59011  2.38046  4.41895  2.20347  3.77417  3.88264  2.42638  3.45364  4.28598  1.77175  3.82684  2.94478  3.02926  2.70486  3.00614  3.47741  5.62966  4.26869    277 n - - -
          2.68618  4.42225  2.77519  2.73123  3.46354  2.40513  3.72494  3.29354  2.67741  2.69355  4.24690  2.90347  2.73739  3.18146  2.89801  2.37887  2.77519  2.98518  4.58477  3.61503
          0.02702  4.02053  4.74288  0.61958  0.77255  0.48576  0.95510
    276   2.49981  4.47401  2.96857  2.85474  4.41043  1.05456  4.15847  3.96686  3.12299  3.61874  4.48487  2.75840  3.80897  3.42619  3.46732  2.62998  2.96290  3.44251  5.68750  4.42520    278 g - - -
          2.68618  4.42225  2.77519  2.73123  3.46354  2.40513  3.72494  3.29354  2.67741  2.69355  4.24690  2.90347  2.73739  3.18146  2.89801  2.37887  2.77519  2.98518  4.58477  3.61503
          0.02702  4.02053  4.74288  0.61958  0.77255  0.48576  0.95510
    277   2.85890  4.61742  3.56281  3.48214  4.61751  0.53327  4.59136  4.25510  3.68342  3.89005  4.86853  3.72742  4.01320  3.99604  3.90126  3.03540  3.35167  3.75485  5.67149  4.72513    279 G - - -
          2.68618  4.42225  2.77519  2.73123  3.46354  2.40513  3.72494  3.29354  2.67741  2.69355  4.24690  2.90347  2.73739  3.18146  2.89801  2.37887  2.77519  2.98518  4.58477  3.61503
          0.02702  4.02053  4.74288  0.61958  0.77255  0.48576  0.95510
    278   2.44994  4.25688  3.69991  3.31411  3.85784  3.25906  4.25393  2.74889  3.21177  2.73929  3.80024  3.50938  3.91697  3.56929  3.49104  2.68763  1.32278  2.20276  5.40177  4.16512    280 t - - -
          2.68618  4.42225  2.77519  2.73123  3.46354  2.40513  3.72494  3.29354  2.67741  2.69355  4.24690  2.90347  2.73739  3.18146  2.89801  2.37887  2.77519  2.98518  4.58477  3.61503
          0.02702  4.02053  4.74288  0.61958  0.77255  0.48576  0.95510
    279   2.85231  4.84987  2.80019  2.70178  4.23727  3.28817  4.04971  3.98195  2.96716  3.61260  4.56868  0.92037  3.94830  3.32459  3.32525  2.91502  3.24020  3.58907  5.52635  4.17642    281 n - - -
          2.68618  4.42225  2.77519  2.73123  3.46354  2.40513  3.72494  3.29354  2.67741  2.69355  4.24690  2.90347  2.73739  3.18146  2.89801  2.37887  2.77519  2.98518  4.58477  3.61503
          0.02702  4.02053  4.74288  0.61958  0.77255  0.48576  0.95510
    280   2.40972  4.34144  3.28319  3.02376  4.20310  3.09804  4.14545  3.52083  3.04206  3.25035  4.17595  3.29309  1.33063  3.41003  3.35220  2.57434  2.33959  3.11188  5.56081  4.32534    282 p - - -
          2.68618  4.42225  2.77519  2.73123  3.46354  2.40513  3.72494  3.29354  2.67741  2.69355  4.24690  2.90347  2.73739  3.18146  2.89801  2.37887  2.77519  2.98518  4.58477  3.61503
          0.02702  4.02053  4.74288  0.61958  0.77255  0.48576  0.95510
    281   3.32463  4.74428  4.42664  4.06938  3.19779  4.16886  4.67882  2.41225  3.83567  0.71227  3.17848  4.33043  4.58019  4.16843  3.98661  3.76032  3.61295  2.48761  5.12850  3.88526    283 l - - -
          2.68618  4.42225  2.77519  2.73123  3.46354  2.40513  3.72494  3.29354  2.67741  2.69355  4.24690  2.90347  2.73739  3.18146  2.89801  2.37887  2.77519  2.98518  4.58477  3.61503
          0.02702  4.02053  4.74288  0.61958  0.77255  0.48576  0.95510
    282   3.08641  5.22103  2.55938  0.83182  4.58686  3.37440  3.97701  4.07052  2.87670  3.66486  4.63474  3.02620  3.98673  3.19110  3.29915  3.05515  3.39256  3.73997  5.73054  4.45568    284 e - - -
          2.68618  4.42225  2.77519  2.73123  3.46354  2.40513  3.72494  3.29354  2.67741  2.69355  4.24690  2.90347  2.73739  3.18146  2.89801  2.37887  2.77519  2.98518  4.58477  3.61503
          0.02702  4.02053  4.74288  0.61958  0.77255  0.48576  0.95510
    283   0.99686  4.18427  3.46795  3.24165  4.31320  2.41610  4.30834  3.63707  3.32126  3.40963  4.27636  3.36994  3.73143  3.60871  3.60350  2.45565  2.76531  3.13061  5.66681  4.47669    285 a - - -
          2.68618  4.42225  2.77519  2.73123  3.46354  2.40513  3.72494  3.29354  2.67741  2.69355  4.24690  2.90347  2.73739  3.18146  2.89801  2.37887  2.77519  2.98518  4.58477  3.61503
          0.02702  4.02053  4.74288  0.61958  0.77255  0.48576  0.95510
    284   2.14921  4.29183  3.28333  3.14872  4.43105  0.99768  4.32475  3.83442  3.33240  3.56706  4.45148  3.34772  3.77180  3.62383  3.62107  2.53764  2.86789  3.29844  5.73622  4.54753    286 g - - -
          2.68618  4.42225  2.77519  2.73123  3.46354  2.40513  3.72494  3.29354  2.67741  2.69355  4.24690  2.90347  2.73739  3.18146  2.89801  2.37887  2.77519  2.98518  4.58477  3.61503
          0.02702  4.02053  4.74288  0.61958  0.77255  0.48576  0.95510
    285   0.81976  4.27172  3.61810  3.41886  4.20480  3.09179  4.42269  3.35286  3.43906  3.22740  4.24486  3.52939  3.84525  3.76706  3.67783  2.62170  2.90945  2.98150  5.61711  4.43456    287 a - - -
          2.68618  4.42225  2.77519  2.73123  3.46354  2.40513  3.72494  3.29354  2.67741  2.69355  4.24690  2.90347  2.73739  3.18146  2.89801  2.37887  2.77519  2.98518  4.58477  3.61503
          0.02702  4.02053  4.74288  0.61958  0.77255  0.48576  0.95510
    286   3.63243  4.87407  4.61290  4.29701  1.29456  4.38305  3.47505  3.32175  4.14470  2.65448  3.91987  4.06511  4.69324  4.11924  4.18350  3.75170  3.85490  3.24656  3.61715  1.15661    288 y - - -
          2.68618  4.42225  2.77519  2.73123  3.46354  2.40513  3.72494  3.29354  2.67741  2.69355  4.24690  2.90347  2.73739  3.18146  2.89801  2.37887  2.77519  2.98518  4.58477  3.61503
          0.02702  4.02053  4.74288  0.61958  0.77255  0.48576  0.95510
    287   1.77841  4.27658  4.01999  3.52406  3.61620  3.68051  4.36518  2.04908  3.43629  2.39036  3.50502  3.77446  4.18690  3.73911  3.71486  3.04592  3.00018  1.53150  5.27302  4.05488    289 v - - -
          2.68618  4.42225  2.77519  2.73123  3.46354  2.40513  3.72494  3.29354  2.67741  2.69355  4.24690  2.90347  2.73739  3.18146  2.89801  2.37887  2.77519  2.98518  4.58477  3.61503
          0.02702  4.02053  4.74288  0.61958  0.77255  0.48576  0.95510
    288   3.11906  4.42200  4.82625  4.30907  3.52890  4.49195  5.00331  1.38816  4.19800  1.92613  3.33218  4.53954  4.77152  4.44604  4.39249  3.86471  3.37394  1.16139  5.49802  4.30632    290 v - - -
          2.68618  4.42225  2.77519  2.73123  3.46354  2.40513  3.72494  3.29354  2.67741  2.69355  4.24690  2.90347  2.73739  3.18146  2.89801  2.37887  2.77519  2.98518  4.58477  3.61503
          0.02702  4.02053  4.74288  0.61958  0.77255  0.48576  0.95510
    289   2.80988  5.12469  2.86766  2.07463  4.46875  3.45468  3.61634  3.89148  2.17792  3.38613  4.20424  2.94673  3.88256  1.86327  2.18861  2.78365  3.02695  3.52857  5.51144  4.20023    291 q - - -
          2.68618  4.42225  2.77519  2.73123  3.46354  2.40513  3.72494  3.29354  2.67741  2.69355  4.24690  2.90347  2.73739  3.18146  2.89801  2.37887  2.77519  2.98518  4.58477  3.61503
          0.02702  4.02053  4.74288  0.61958  0.77255  0.48576  0.95510
    290   2.97397  4.39423  4.41014  3.83322  3.05163  4.12520  4.37752  2.10271  3.70022  1.20514  2.43273  4.08223  4.40679  3.88561  3.87125  3.43039  3.19807  2.31293  4.89153  3.16193    292 l - - -
          2.68618  4.42225  2.77519  2.73123  3.46354  2.40513  3.72494  3.29354  2.67741  2.69355  4.24690  2.90347  2.73739  3.18146  2.89801  2.37887  2.77519  2.98518  4.58477  3.61503
          0.02702  4.02053  4.74288  0.61958  0.77255  0.48576  0.95510
    291   1.45266  4.29359  3.82557  3.38839  3.65999  3.50202  4.28344  1.96179  3.30050  2.46501  3.58135  3.63592  4.07055  3.63046  3.58367  2.89685  2.95775  2.21160  5.28366  4.05076    293 a - - -
          2.68618  4.42225  2.77519  2.73123  3.46354  2.40513  3.72494  3.29354  2.67741  2.69355  4.24690  2.90347  2.73739  3.18146  2.89801  2.37887  2.77519  2.98518  4.58477  3.61503
          0.02702  4.02053  4.74288  0.61958  0.77255  0.48576  0.95510
    292   2.85858  5.17957  2.84115  2.23129  4.54075  3.46469  3.62368  3.95450  1.73840  3.43549  4.25914  2.95059  3.90151  1.87626  2.47609  2.82339  3.07221  3.59028  5.54583  4.24377    294 k - - -
          2.68618  4.42225  2.77519  2.73123  3.46354  2.40513  3.72494  3.29354  2.67741  2.69355  4.24690  2.90347  2.73739  3.18146  2.89801  2.37887  2.77519  2.98518  4.58477  3.61503
          0.02702  4.02053  4.74288  0.61958  0.77255  0.48576  0.95510
    293   2.69855  5.04984  2.71957  2.38700  4.38584  3.41572  3.59035  3.81956  1.73409  3.33078  4.12261  2.67012  3.82688  2.71249  2.27926  2.67932  2.73973  3.44187  5.47697  4.13633    295 k - - -
          2.68618  4.42225  2.77519  2.73123  3.46354  2.40513  3.72494  3.29354  2.67741  2.69355  4.24690  2.90347  2.73739  3.18146  2.89801  2.37887  2.77519  2.98518  4.58477  3.61503
          0.02702  4.02053  4.74288  0.61958  0.77255  0.48576  0.95510
    294   2.74748  4.38271  3.91162  3.44633  3.40489  3.67908  4.25774  2.46123  3.25789  2.07764  1.55178  3.72078  4.16773  3.62534  3.50348  3.05930  2.58831  2.36698  5.12524  3.92042    296 m - - -
          2.68618  4.42225  2.77519  2.73123  3.46354  2.40513  3.72494  3.29354  2.67741  2.69355  4.24690  2.90347  2.73739  3.18146  2.89801  2.37887  2.77519  2.98518  4.58477  3.61503
          0.02702  4.02053  4.74288  0.61958  0.77255  0.48576  0.95510
    295   2.60081  4.21647  3.66333  3.08438  3.28701  3.62126  3.26239  2.12238  2.94826  2.11352  2.75071  3.43206  3.99122  3.27384  2.93216  2.88648  2.83079  2.44025  4.78985  3.56790    297 l - - -
          2.68618  4.42225  2.77519  2.73123  3.46354  2.40513  3.72494  3.29354  2.67741  2.69355  4.24690  2.90347  2.73739  3.18146  2.89801  2.37887  2.77519  2.98518  4.58477  3.61503
          0.02702  4.02053  4.74288  0.61958  0.77255  0.48576  0.95510
    296   3.11238  5.07707  3.29789  2.89454  4.49745  3.58333  3.84892  3.93658  0.85224  3.47051  4.42617  3.31166  4.07502  3.03359  2.47011  3.14595  3.35573  3.63680  5.49291  4.32801    298 k - - -
          2.68618  4.42225  2.77519  2.73123  3.46354  2.40513  3.72494  3.29354  2.67741  2.69355  4.24690  2.90347  2.73739  3.18146  2.89801  2.37887  2.77519  2.98518  4.58477  3.61503
          0.02702  4.02053  4.74288  0.61958  0.77255  0.48576  0.95510
    297   2.42040  4.64392  3.04482  2.50388  3.29120  3.43152  2.98230  3.24834  2.40236  2.88790  3.72976  2.53486  3.82495  2.83670  2.92361  2.49569  2.81256  2.96021  5.14915  3.52979    299 k - - -
          2.68618  4.42225  2.77519  2.73123  3.46354  2.40513  3.72494  3.29354  2.67741  2.69355  4.24690  2.90347  2.73739  3.18146  2.89801  2.37887  2.77519  2.98518  4.58477  3.61503
          0.02702  4.02053  4.74288  0.61958  0.77255  0.48576  0.95510
    298   2.78946  5.04869  2.95631  2.48352  4.40387  2.99300  3.61909  3.81463  1.99915  3.32826  4.14967  2.98043  3.88603  1.77855  2.34531  2.78097  3.00838  3.46204  5.46553  4.17137    300 q - - -
          2.68618  4.42225  2.77519  2.73123  3.46354  2.40513  3.72494  3.29354  2.67741  2.69355  4.24690  2.90347  2.73739  3.18146  2.89801  2.37887  2.77519  2.98518  4.58477  3.61503
          0.02702  4.02053  4.74288  0.61958  0.77255  0.48576  0.95510
    299   1.12303  4.15516  3.44093  3.18180  4.31127  2.34333  4.25632  3.69660  3.26349  3.41424  4.24485  3.31867  3.69576  3.53931  3.56643  2.21511  2.71313  3.15282  5.66344  4.45795    301 a - - -
          2.68618  4.42225  2.77519  2.73123  3.46354  2.40513  3.72494  3.29354  2.67741  2.69355  4.24690  2.90347  2.73739  3.18146  2.89801  2.37887  2.77519  2.98518  4.58477  3.61503
          0.02702  4.02053  4.74288  0.61958  0.77255  0.48576  0.95510
    300   2.39344  4.31460  3.34114  3.16605  4.22673  3.04203  4.27068  3.77048  3.24987  3.48005  4.39518  3.36546  3.79354  3.58797  3.52976  0.88784  2.88507  3.27291  5.58778  4.31166    302 s - - -
          2.68618  4.42225  2.77519  2.73123  3.46354  2.40513  3.72494  3.29354  2.67741  2.69355  4.24690  2.90347  2.73739  3.18146  2.89801  2.37887  2.77519  2.98518  4.58477  3.61503
          0.02702  4.02053  4.74288  0.61958  0.77255  0.48576  0.95510
    301   2.85890  4.61742  3.56281  3.48214  4.61751  0.53327  4.59136  4.25510  3.68342  3.89005  4.86853  3.72742  4.01320  3.99604  3.90126  3.03540  3.35167  3.75485  5.67149  4.72513    303 G - - -
          2.68618  4.42225  2.77519  2.73123  3.46354  2.40513  3.72494  3.29354  2.67741  2.69355  4.24690  2.90347  2.73739  3.18146  2.89801  2.37887  2.77519  2.98518  4.58477  3.61503
          0.02702  4.02053  4.74288  0.61958  0.77255  0.48576  0.95510
    302   3.07617  4.41519  4.73467  4.24726  3.57970  4.38068  4.97869  1.52067  4.12800  2.10026  3.39784  4.46856  4.72140  4.40899  4.33599  3.77267  3.35047  1.02223  5.52998  4.31179    304 v - - -
          2.68618  4.42225  2.77519  2.73123  3.46354  2.40513  3.72494  3.29354  2.67741  2.69355  4.24690  2.90347  2.73739  3.18146  2.89801  2.37887  2.77519  2.98518  4.58477  3.61503
          0.02702  4.02053  4.74288  0.61958  0.77255  0.48576  0.95510
    303   2.83778  5.05728  2.98039  2.53498  4.44655  3.47797  3.64156  3.85493  1.39783  3.36360  4.20087  3.01616  3.91550  2.49079  2.43533  2.48767  3.06153  3.50482  5.48375  4.20742    305 k - - -
          2.68618  4.42225  2.77519  2.73123  3.46354  2.40513  3.72494  3.29354  2.67741  2.69355  4.24690  2.90347  2.73739  3.18146  2.89801  2.37887  2.77519  2.98518  4.58477  3.61503
          0.02702  4.02053  4.74288  0.61958  0.77255  0.48576  0.95510
    304   2.72031  4.31196  3.85525  3.31417  3.27225  3.73060  4.08227  2.47603  3.16891  1.45473  2.73556  3.63079  4.12847  3.48872  3.43295  2.55603  2.97664  2.36669  4.91625  3.69430    306 l - - -
          2.68618  4.42225  2.77519  2.73123  3.46354  2.40513  3.72494  3.29354  2.67741  2.69355  4.24690  2.90347  2.73739  3.18146  2.89801  2.37887  2.77519  2.98518  4.58477  3.61503
          0.02702  4.02053  4.74288  0.61958  0.77255  0.48576  0.95510
    305   3.05604  5.15854  3.41566  2.79878  4.60329  3.65591  3.63990  3.96464  1.12106  3.41778  4.29583  3.20483  4.04230  2.77956  1.90235  3.05496  3.23262  3.64741  5.46321  4.28869    307 k - - -
          2.68618  4.42225  2.77519  2.73123  3.46354  2.40513  3.72494  3.29354  2.67741  2.69355  4.24690  2.90347  2.73739  3.18146  2.89801  2.37887  2.77519  2.98518  4.58477  3.61503
          0.02702  4.02053  4.74288  0.61958  0.77255  0.48576  0.95510
    306   2.70549  4.36860  3.60569  2.70673  3.38934  3.69126  3.96239  2.56264  2.94251  1.57008  2.89476  3.45731  4.06602  3.29445  3.25344  2.97026  2.79075  2.42697  4.96801  3.75541    308 l - - -
          2.68618  4.42225  2.77519  2.73123  3.46354  2.40513  3.72494  3.29354  2.67741  2.69355  4.24690  2.90347  2.73739  3.18146  2.89801  2.37887  2.77519  2.98518  4.58477  3.61503
          0.02702  4.02053  4.74288  0.61958  0.77255  0.48576  0.95510
    307   2.16098  4.29078  3.47536  2.90996  3.44103  3.55861  3.82605  2.29908  2.57716  2.31887  3.17994  3.30910  3.94354  3.15567  3.16953  2.66101  2.81595  2.48003  4.89905  3.66657    309 a - - -
          2.68618  4.42225  2.77519  2.73123  3.46354  2.40513  3.72494  3.29354  2.67741  2.69355  4.24690  2.90347  2.73739  3.18146  2.89801  2.37887  2.77519  2.98518  4.58477  3.61503
          0.06243  4.02053  3.15651  0.61958  0.77255  0.48576  0.95510
    308   2.71056  4.98461  2.71883  1.85271  4.30593  3.36496  3.64416  3.70826  2.08834  3.28266  4.10668  2.88791  3.82932  2.79029  2.77017  2.70469  2.26334  3.35869  5.47988  4.13650    310 e - - -
          2.68618  4.42225  2.77519  2.73123  3.46354  2.40513  3.72494  3.29354  2.67741  2.69355  4.24690  2.90347  2.73739  3.18146  2.89801  2.37887  2.77519  2.98518  4.58477  3.61503
          0.17854  3.98608  1.93148  0.61958  0.77255  0.52099  0.90124
    309   2.35385  4.85830  2.50420  2.29644  4.16944  2.89936  3.60449  3.59805  2.30387  3.17854  3.99271  2.82770  3.75509  2.42835  2.87501  2.60454  2.69322  3.24542  5.39726  4.04072    311 e - - -
          2.68618  4.42225  2.77519  2.73123  3.46354  2.40513  3.72494  3.29354  2.67741  2.69355  4.24690  2.90347  2.73739  3.18146  2.89801  2.37887  2.77519  2.98518  4.58477  3.61503
          0.02196  3.82951        *  0.61958  0.77255  0.00000        *
//
HMMER3/f [3.1b2 | February 2015]
NAME  HMMgre_1_grms.GRM1A
LENG  836
ALPH  amino
RF    no
MM    no
CONS  yes
CS    no
MAP   yes
DATE  Thu Nov 19 22:24:14 2020
NSEQ  245
EFFN  0.915909
CKSUM 736950410
STATS LOCAL MSV      -12.3959  0.69607
STATS LOCAL VITERBI  -13.3581  0.69607
STATS LOCAL FORWARD   -6.8326  0.69607
HMM          A        C        D        E        F        G        H        I        K        L        M        N        P        Q        R        S        T        V        W        Y   
            m->m     m->i     m->d     i->m     i->i     d->m     d->d
  COMPO   2.50428  4.24244  2.88825  2.62841  3.33056  2.82650  3.78170  2.80114  2.66401  2.50859  3.54497  3.07002  3.40955  3.07392  2.97137  2.66671  2.82871  2.66166  4.64251  3.42335
          2.68618  4.42225  2.77519  2.73123  3.46354  2.40513  3.72494  3.29354  2.67741  2.69355  4.24690  2.90347  2.73739  3.18146  2.89801  2.37887  2.77519  2.98518  4.58477  3.61503
          0.16064  4.14297  2.02097  0.61958  0.77255  0.00000        *
      1   2.93991  5.45651  1.23540  2.10120  4.76529  3.21772  3.79179  4.31001  2.82449  3.82649  4.68691  2.14623  3.85197  2.96642  3.41731  2.83520  3.24238  3.88080  5.96990  4.46347      1 d - - -
          2.68618  4.42225  2.77519  2.73123  3.46354  2.40513  3.72494  3.29354  2.67741  2.69355  4.24690  2.90347  2.73739  3.18146  2.89801  2.37887  2.77519  2.98518  4.58477  3.61503
          0.02732  4.00965  4.73199  0.61958  0.77255  0.62498  0.76630
      2   2.80759  4.24555  4.22870  3.52608  3.35138  3.98158  4.33260  1.44268  3.54476  2.04753  2.95977  3.92926  4.25736  3.80893  3.76724  3.21346  3.04770  1.75097  5.03144  3.83846      2 i - - -
          2.68618  4.42225  2.77519  2.73123  3.46354  2.40513  3.72494  3.29354  2.67741  2.69355  4.24690  2.90347  2.73739  3.18146  2.89801  2.37887  2.77519  2.98518  4.58477  3.61503
          0.02732  4.00965  4.73199  0.61958  0.77255  0.62498  0.76630
      3   2.91583  5.15113  3.24166  2.62468  4.55748  3.58720  3.33478  3.93474  1.51075  3.38884  4.21941  2.87384  3.95631  2.57456  1.79022  2.88874  3.09767  3.58906  5.46039  4.23041      3 k - - -
          2.68618  4.42225  2.77519  2.73123  3.46354  2.40513  3.72494  3.29354  2.67741  2.69355  4.24690  2.90347  2.73739  3.18146  2.89801  2.37887  2.77519  2.98518  4.58477  3.61503
          0.02732  4.00965  4.73199  0.61958  0.77255  0.62498  0.76630
      4   2.93102  5.39118  2.10476  1.13181  4.68971  3.25382  3.77842  4.17742  2.73091  3.72223  4.58538  2.73069  3.86239  2.94968  3.28004  2.84069  3.21855  3.78074  5.87833  4.41913      4 e - - -
          2.68618  4.42225  2.77519  2.73123  3.46354  2.40513  3.72494  3.29354  2.67741  2.69355  4.24690  2.90347  2.73739  3.18146  2.89801  2.37887  2.77519  2.98518  4.58477  3.61503
          0.02732  4.00965  4.73199  0.61958  0.77255  0.62498  0.76630
      5   3.25582  4.62048  4.60605  4.11797  1.35655  4.33024  4.15906  2.32574  3.96809  1.56691  3.11796  4.23724  4.60649  4.09363  4.09765  3.67838  3.49050  2.43486  4.42006  2.87664      5 f - - -
          2.68618  4.42225  2.77519  2.73123  3.46354  2.40513  3.72494  3.29354  2.67741  2.69355  4.24690  2.90347  2.73739  3.18146  2.89801  2.37887  2.77519  2.98518  4.58477  3.61503
          0.02732  4.00965  4.73199  0.61958  0.77255  0.62498  0.76630
      6   2.39256  4.62479  2.88420  2.28587  4.13774  3.25035  3.77782  3.52376  2.60391  3.14768  4.00571  2.99633  3.79369  2.96224  3.04099  1.67586  2.56828  3.15937  5.42420  4.11432      6 s - - -
          2.68618  4.42225  2.77519  2.73123  3.46354  2.40513  3.72494  3.29354  2.67741  2.69355  4.24690  2.90347  2.73739  3.18146  2.89801  2.37887  2.77519  2.98518  4.58477  3.61503
          0.02732  4.00965  4.73199  0.61958  0.77255  0.51208  0.91441
      7   3.20551  4.53975  4.85353  4.27522  1.97907  4.43233  4.67483  2.02092  4.14460  1.19578  2.45519  4.46984  4.64137  4.21428  4.22902  3.76254  3.42312  2.33692  4.99084  3.85070      7 l - - -
          2.68618  4.42225  2.77519  2.73123  3.46354  2.40513  3.72494  3.29354  2.67741  2.69355  4.24690  2.90347  2.73739  3.18146  2.89801  2.37887  2.77519  2.98518  4.58477  3.61503
          0.02550  4.07750  4.79984  0.61958  0.77255  0.55714  0.85060
      8   2.06919  4.75716  2.81436  2.22573  3.99702  3.41179  3.63783  3.38577  2.44699  3.02179  3.30454  2.82434  3.81331  2.78674  2.90957  2.52790  2.79528  2.97914  5.27692  3.94870      8 a - - -
          2.68618  4.42225  2.77519  2.73123  3.46354  2.40513  3.72494  3.29354  2.67741  2.69355  4.24690  2.90347  2.73739  3.18146  2.89801  2.37887  2.77519  2.98518  4.58477  3.61503
          0.02548  4.07845  4.80079  0.61958  0.77255  0.55788  0.84962
      9   2.69654  5.17029  2.16014  1.58961  4.47167  3.33536  3.65027  3.88297  2.43723  3.45870  4.10877  2.79555  3.81355  2.72724  2.97705  2.67602  2.76633  3.53848  5.62856  4.21407      9 e - - -
          2.68618  4.42225  2.77519  2.73123  3.46354  2.40513  3.72494  3.29354  2.67741  2.69355  4.24690  2.90347  2.73739  3.18146  2.89801  2.37887  2.77519  2.98518  4.58477  3.61503
          0.02548  4.07845  4.80079  0.61958  0.77255  0.48456  0.95703
     10   1.47221  4.31038  3.83559  3.32105  3.57605  3.57359  4.18745  2.50225  3.23051  2.40702  2.79540  3.60826  4.08015  3.53997  3.52818  2.91902  2.94805  2.10427  5.16702  3.95440     10 a - - -
          2.68618  4.42225  2.77519  2.73123  3.46354  2.40513  3.72494  3.29354  2.67741  2.69355  4.24690  2.90347  2.73739  3.18146  2.89801  2.37887  2.77519  2.98518  4.58477  3.61503
          0.02445  4.11931  4.84166  0.61958  0.77255  0.51336  0.91251
     11   2.68828  4.33809  3.90446  3.35778  3.49536  3.78356  4.20234  2.16070  3.26222  2.02885  3.39874  3.68892  4.19482  3.57011  3.55988  3.08967  1.72102  2.03781  5.11805  3.90620     11 t - - -
          2.68618  4.42225  2.77519  2.73123  3.46354  2.40513  3.72494  3.29354  2.67741  2.69355  4.24690  2.90347  2.73739  3.18146  2.89801  2.37887  2.77519  2.98518  4.58477  3.61503
          0.02445  4.11931  4.84166  0.61958  0.77255  0.51336  0.91251
     12   2.67141  5.13029  2.87480  2.23658  4.47434  3.14890  3.63136  3.90549  1.51343  3.40496  4.20219  2.77338  3.87579  2.69293  2.53615  2.74630  2.99562  3.52702  5.54041  4.20515     12 k - - -
          2.68618  4.42225  2.77519  2.73123  3.46354  2.40513  3.72494  3.29354  2.67741  2.69355  4.24690  2.90347  2.73739  3.18146  2.89801  2.37887  2.77519  2.98518  4.58477  3.61503
          0.02445  4.11931  4.84166  0.61958  0.77255  0.51336  0.91251
     13   2.39902  5.08392  2.65592  2.20836  4.40327  3.34884  3.20841  3.87057  2.15519  3.37490  4.13544  2.32715  3.79067  2.63055  2.64724  2.58081  2.84737  3.46149  5.52713  4.13230     13 k - - -
          2.68618  4.42225  2.77519  2.73123  3.46354  2.40513  3.72494  3.29354  2.67741  2.69355  4.24690  2.90347  2.73739  3.18146  2.89801  2.37887  2.77519  2.98518  4.58477  3.61503
          0.02445  4.11931  4.84166  0.61958  0.77255  0.50938  0.91847
     14   2.71259  4.24792  3.97730  3.41304  3.26921  3.02877  4.11235  2.43902  3.29940  1.71563  2.16508  3.70032  4.15268  3.56729  3.54261  3.07100  2.95672  2.14008  4.88246  3.69106     14 l - - -
          2.68618  4.42225  2.77519  2.73123  3.46354  2.40513  3.72494  3.29354  2.67741  2.69355  4.24690  2.90347  2.73739  3.18146  2.89801  2.37887  2.77519  2.98518  4.58477  3.61503
          0.02439  4.12141  4.84376  0.61958  0.77255  0.51097  0.91608
     15   2.48545  4.36864  3.38748  2.86357  2.93241  3.43127  3.83238  2.96042  2.82963  2.66776  3.56229  3.26300  3.91379  3.14615  3.19638  1.72118  2.68726  2.71038  4.96597  3.36017     15 s - - -
          2.68618  4.42225  2.77519  2.73123  3.46354  2.40513  3.72494  3.29354  2.67741  2.69355  4.24690  2.90347  2.73739  3.18146  2.89801  2.37887  2.77519  2.98518  4.58477  3.61503
          0.02439  4.12141  4.84376  0.61958  0.77255  0.51097  0.91608
     16   2.50131  4.96872  2.55792  2.22924  4.26676  3.36215  3.62056  3.71266  2.40502  3.23924  4.04979  2.88524  2.82033  2.68076  2.88859  2.17541  2.70728  3.28014  5.45959  4.04599     16 s - - -
          2.68618  4.42225  2.77519  2.73123  3.46354  2.40513  3.72494  3.29354  2.67741  2.69355  4.24690  2.90347  2.73739  3.18146  2.89801  2.37887  2.77519  2.98518  4.58477  3.61503
          0.02439  4.12141  4.84376  0.61958  0.77255  0.51097  0.91608
     17   2.52044  5.11901  2.65953  1.70876  4.42998  3.37857  3.16439  3.86860  2.16817  3.40417  4.17827  2.84210  3.81313  2.60836  2.85096  2.59754  2.92024  3.47638  5.56229  4.16848     17 e - - -
          2.68618  4.42225  2.77519  2.73123  3.46354  2.40513  3.72494  3.29354  2.67741  2.69355  4.24690  2.90347  2.73739  3.18146  2.89801  2.37887  2.77519  2.98518  4.58477  3.61503
          0.02439  4.12141  4.84376  0.61958  0.77255  0.51097  0.91608
     18   2.49207  5.16198  2.55072  1.54508  4.47373  3.34891  3.67818  3.93814  2.49986  3.46415  4.25789  2.67663  3.05258  2.64131  2.99625  2.70251  2.99386  3.54355  5.63923  4.23275     18 e - - -
          2.68618  4.42225  2.77519  2.73123  3.46354  2.40513  3.72494  3.29354  2.67741  2.69355  4.24690  2.90347  2.73739  3.18146  2.89801  2.37887  2.77519  2.98518  4.58477  3.61503
          0.10301  4.12141  2.50523  0.61958  0.77255  0.51097  0.91608
     19   2.50802  4.96548  3.13755  2.55906  4.30771  3.50823  3.61639  3.69794  1.99593  3.23530  4.06112  3.03791  3.89801  2.54672  1.76495  2.78092  2.68521  3.36416  5.39451  4.12129     19 r - - -
          2.68618  4.42225  2.77519  2.73123  3.46354  2.40513  3.72494  3.29354  2.67741  2.69355  4.24690  2.90347  2.73739  3.18146  2.89801  2.37887  2.77519  2.98518  4.58477  3.61503
          0.05900  4.04477  3.22448  0.61958  0.77255  0.59187  0.80585
     20   2.04022  4.84359  2.78710  2.28887  4.10879  3.37533  3.58790  3.51843  2.36564  3.09563  3.90567  2.81340  3.29211  2.65117  2.85971  2.53035  2.76046  3.19491  5.34857  4.00124     20 a - - -
          2.68618  4.42225  2.77519  2.73123  3.46354  2.40513  3.72494  3.29354  2.67741  2.69355  4.24690  2.90347  2.73739  3.18146  2.89801  2.37887  2.77519  2.98518  4.58477  3.61503
          0.02723  4.01300  4.73534  0.61958  0.77255  0.62192  0.76984
     21   1.78958  4.13922  3.37354  2.86551  3.89222  2.92824  3.90714  3.18872  2.83218  2.89869  3.80762  3.10194  3.76633  3.15286  3.19597  2.06766  2.33881  2.87404  5.26125  4.01299     21 a - - -
          2.68618  4.42225  2.77519  2.73123  3.46354  2.40513  3.72494  3.29354  2.67741  2.69355  4.24690  2.90347  2.73739  3.18146  2.89801  2.37887  2.77519  2.98518  4.58477  3.61503
          0.02723  4.01300  4.73534  0.61958  0.77255  0.62192  0.76984
     22   2.78677  4.29732  4.03079  3.45319  3.24086  3.88347  4.17013  2.09099  3.30902  1.50714  3.03648  3.76344  4.22034  3.59714  3.02380  3.17051  3.01832  2.00257  4.92711  3.74944     22 l - - -
          2.68618  4.42225  2.77519  2.73123  3.46354  2.40513  3.72494  3.29354  2.67741  2.69355  4.24690  2.90347  2.73739  3.18146  2.89801  2.37887  2.77519  2.98518  4.58477  3.61503
          0.02723  4.01300  4.73534  0.61958  0.77255  0.61889  0.77337
     23   2.53867  4.39425  3.33148  2.52967  3.54325  3.52111  3.74957  2.83786  2.63009  2.47340  2.36473  3.20020  3.90251  2.99680  2.81687  2.76426  2.80765  2.56512  4.96043  3.71432     23 m - - -
          2.68618  4.42225  2.77519  2.73123  3.46354  2.40513  3.72494  3.29354  2.67741  2.69355  4.24690  2.90347  2.73739  3.18146  2.89801  2.37887  2.77519  2.98518  4.58477  3.61503
          0.02718  4.01477  4.73712  0.61958  0.77255  0.62029  0.77173
     24   2.74396  4.99346  3.01976  2.49416  4.35915  3.47659  3.62725  3.75013  1.44610  3.28343  4.11372  2.95265  3.89536  2.71445  2.42042  2.75120  2.66193  3.40979  5.43421  4.15759     24 k - - -
          2.68618  4.42225  2.77519  2.73123  3.46354  2.40513  3.72494  3.29354  2.67741  2.69355  4.24690  2.90347  2.73739  3.18146  2.89801  2.37887  2.77519  2.98518  4.58477  3.61503
          0.02718  4.01477  4.73712  0.61958  0.77255  0.62029  0.77173
     25   2.74096  4.26252  3.99772  3.42921  3.22055  3.82029  4.13109  2.24627  3.30660  1.69134  2.15932  3.72597  4.17672  3.57737  3.54961  2.74564  2.97944  2.23578  4.88103  3.69071     25 l - - -
          2.68618  4.42225  2.77519  2.73123  3.46354  2.40513  3.72494  3.29354  2.67741  2.69355  4.24690  2.90347  2.73739  3.18146  2.89801  2.37887  2.77519  2.98518  4.58477  3.61503
          0.02718  4.01477  4.73712  0.61958  0.77255  0.62029  0.77173
     26   3.24884  4.70417  4.10993  3.71495  1.10896  4.06605  2.79817  3.15895  3.56807  2.52240  3.76001  3.80300  4.43493  3.77379  3.75059  3.41851  3.48900  3.04059  3.84527  2.15374     26 f - - -
          2.68618  4.42225  2.77519  2.73123  3.46354  2.40513  3.72494  3.29354  2.67741  2.69355  4.24690  2.90347  2.73739  3.18146  2.89801  2.37887  2.77519  2.98518  4.58477  3.61503
          0.02718  4.01477  4.73712  0.61958  0.77255  0.62029  0.77173
     27   2.25599  4.98792  2.69205  1.96940  4.30246  3.34717  3.64045  3.73706  2.39655  3.29529  4.10255  2.86346  3.80957  2.20429  2.86494  2.51420  2.88796  3.37233  5.49159  4.12703     27 e - - -
          2.68618  4.42225  2.77519  2.73123  3.46354  2.40513  3.72494  3.29354  2.67741  2.69355  4.24690  2.90347  2.73739  3.18146  2.89801  2.37887  2.77519  2.98518  4.58477  3.61503
          0.02718  4.01477  4.73712  0.61958  0.77255  0.62029  0.77173
     28   2.55056  4.75929  2.85117  2.39314  4.12244  2.58267  3.67448  3.54186  2.32318  3.14201  3.96067  2.91498  3.79685  2.79852  2.91036  2.14614  2.45484  3.19319  5.37681  4.04626     28 s - - -
          2.68618  4.42225  2.77519  2.73123  3.46354  2.40513  3.72494  3.29354  2.67741  2.69355  4.24690  2.90347  2.73739  3.18146  2.89801  2.37887  2.77519  2.98518  4.58477  3.61503
          0.02718  4.01477  4.73712  0.61958  0.77255  0.62029  0.77173
     29   2.78793  4.20741  4.32267  3.74947  3.14525  3.94731  4.24504  1.83277  3.60397  1.98660  3.11899  3.94651  4.28521  3.82449  3.76994  3.25599  3.02418  1.51403  3.54974  3.58792     29 v - - -
          2.68618  4.42225  2.77519  2.73123  3.46354  2.40513  3.72494  3.29354  2.67741  2.69355  4.24690  2.90347  2.73739  3.18146  2.89801  2.37887  2.77519  2.98518  4.58477  3.61503
          0.02718  4.01477  4.73712  0.61958  0.77255  0.62029  0.77173
     30   2.33152  4.57979  2.98672  2.58881  4.08862  3.25855  3.78339  3.49220  2.59917  3.12881  3.96947  3.03686  3.79753  2.56592  2.99910  1.65677  2.69974  3.13136  5.38169  3.99912     30 s - - -
          2.68618  4.42225  2.77519  2.73123  3.46354  2.40513  3.72494  3.29354  2.67741  2.69355  4.24690  2.90347  2.73739  3.18146  2.89801  2.37887  2.77519  2.98518  4.58477  3.61503
          0.02883  4.01477  4.56857  0.61958  0.77255  0.62029  0.77173
     31   2.63348  5.15092  2.21053  2.05760  4.46535  3.09342  3.60362  3.94039  1.99917  3.44007  4.17027  2.66498  3.78335  2.63634  2.84652  2.60849  2.91068  3.52748  5.59236  4.18007     31 k - - -
          2.68618  4.42225  2.77519  2.73123  3.46354  2.40513  3.72492  3.29352  2.67741  2.69355  4.24690  2.90347  2.73740  3.18146  2.89801  2.37887  2.77519  2.98518  4.58477  3.61503
          0.09385  3.82454  2.69195  0.62232  0.76938  0.62177  0.77002
     32   2.81455  5.33426  2.00932  1.52186  4.62439  3.06165  3.64762  4.11963  2.58756  3.62012  4.43387  2.69138  3.80119  2.49039  3.12930  2.71216  3.07938  3.70475  5.78324  4.32293     34 e - - -
          2.68618  4.42225  2.77519  2.73123  3.46354  2.40513  3.72494  3.29354  2.67741  2.69355  4.24690  2.90347  2.73739  3.18146  2.89801  2.37887  2.77519  2.98518  4.58477  3.61503
          0.02895  3.95238  4.67473  0.61958  0.77255  0.67171  0.71506
     33   2.89741  4.31438  4.26978  3.77761  3.30176  4.09339  4.45238  1.58525  3.65524  1.55192  3.04355  4.04791  4.41093  3.90640  3.87170  3.36554  3.02038  1.83690  5.09270  3.91853     35 l - - -
          2.68618  4.42225  2.77519  2.73123  3.46354  2.40513  3.72494  3.29354  2.67741  2.69355  4.24690  2.90347  2.73739  3.18146  2.89801  2.37887  2.77519  2.98518  4.58477  3.61503
          0.03047  3.95409  4.52489  0.61958  0.77255  0.67305  0.71365
     34   2.45277  4.76596  2.77093  2.33525  4.03752  3.33469  3.61123  3.43176  2.36567  3.03341  3.85360  2.73645  3.65421  2.76421  2.87337  2.38496  2.33410  3.05862  5.29858  3.96183     36 t - - -
          2.68618  4.42225  2.77519  2.73123  3.46354  2.40513  3.72494  3.29354  2.67741  2.69355  4.24690  2.90347  2.73739  3.18146  2.89801  2.37887  2.77519  2.98518  4.58477  3.61503
          0.03094  3.95257  4.48599  0.61958  0.77255  0.67430  0.71235
     35   2.39244  4.90096  2.71184  2.33341  4.19486  3.26243  3.58694  3.60191  1.87267  3.18554  3.98566  2.85686  3.78346  2.70082  2.67934  2.59507  2.77597  3.20217  5.38455  4.03632     37 k - - -
          2.68618  4.42225  2.77519  2.73123  3.46354  2.40513  3.72494  3.29354  2.67741  2.69355  4.24690  2.90347  2.73739  3.18146  2.89801  2.37887  2.77519  2.98518  4.58477  3.61503
          0.10323  3.95063  2.54032  0.61958  0.77255  0.67589  0.71071
     36   2.57642  4.93556  2.66537  2.14942  4.21935  3.19571  3.49447  3.64003  2.20423  3.21432  4.00493  2.60677  3.21284  2.65768  2.80669  2.54195  2.73974  3.22704  5.40880  4.03679     38 e - - -
          2.68620  4.42225  2.77511  2.73117  3.46357  2.40511  3.72497  3.29357  2.67740  2.69353  4.24693  2.90349  2.73742  3.18146  2.89804  2.37886  2.77521  2.98520  4.58480  3.61506
          0.33052  1.40453  3.32506  0.25546  1.48971  0.62915  0.76153
     37   2.41897  4.44656  2.90781  2.38182  3.77419  3.35465  3.48109  3.20383  2.41166  2.85618  3.67457  2.94243  3.57844  2.75846  2.86924  2.50701  2.50783  2.84669  5.16185  3.77195     40 e - - -
          2.68618  4.42225  2.77519  2.73123  3.46354  2.40513  3.72494  3.29354  2.67741  2.69355  4.24690  2.90347  2.73739  3.18146  2.89801  2.37887  2.77519  2.98518  4.58477  3.61503
          0.09757  3.92350  2.61465  0.61958  0.77255  0.69329  0.69301
     38   2.44357  4.32352  3.00168  2.40928  3.80614  3.33251  3.51581  3.19425  2.35451  2.78811  3.70194  2.81369  3.67354  2.66457  2.86394  2.45593  2.71484  2.84577  5.14430  3.79256     41 k - - -
          2.68618  4.42225  2.77519  2.73123  3.46354  2.40513  3.72494  3.29354  2.67741  2.69355  4.24690  2.90347  2.73739  3.18146  2.89801  2.37887  2.77519  2.98518  4.58477  3.61503
          0.05043  3.86068  3.57116  0.61958  0.77255  0.73908  0.64923
     39   2.42554  4.52660  2.95501  2.34566  3.88730  3.32833  3.42790  3.29076  2.34936  2.90928  3.74751  2.81613  3.76077  2.74478  2.82762  2.37072  2.66613  2.90909  5.18282  3.74044     42 e - - -
          2.68618  4.42225  2.77519  2.73123  3.46354  2.40513  3.72494  3.29354  2.67741  2.69355  4.24690  2.90347  2.73739  3.18146  2.89801  2.37887  2.77519  2.98518  4.58477  3.61503
          0.03226  3.84588  4.56822  0.61958  0.77255  0.72804  0.65943
     40   2.41423  4.31405  3.05351  2.42594  3.57768  3.35697  3.65592  3.03319  2.51938  2.66747  3.55509  2.99957  3.65119  2.85283  2.93707  2.58008  2.71487  2.43158  5.03219  3.75389     43 a - - -
          2.68618  4.42225  2.77519  2.73123  3.46354  2.40513  3.72494  3.29354  2.67741  2.69355  4.24690  2.90347  2.73739  3.18146  2.89801  2.37887  2.77519  2.98518  4.58477  3.61503
          0.07084  3.86388  3.04908  0.61958  0.77255  0.65831  0.72924
     41   2.38944  4.49738  3.05594  2.47583  3.50092  3.26699  3.55516  3.03707  2.51970  2.65428  3.58896  3.01964  3.67812  2.84680  2.91023  2.54458  2.59524  2.64270  5.04521  3.67373     44 a - - -
          2.68618  4.42225  2.77519  2.73123  3.46354  2.40513  3.72494  3.29354  2.67741  2.69355  4.24690  2.90347  2.73739  3.18146  2.89801  2.37887  2.77519  2.98518  4.58477  3.61503
          0.03316  3.88540  4.41618  0.61958  0.77255  0.67532  0.71130
     42   2.46978  3.65764  3.11958  2.63628  3.43774  3.30364  3.68232  2.84972  2.43681  2.58510  3.50378  3.00269  3.75461  2.93591  3.02288  2.54912  2.69879  2.59308  4.96930  3.61209     45 k - - -
          2.68606  4.42216  2.77519  2.73123  3.46354  2.40515  3.72498  3.29355  2.67745  2.69359  4.24694  2.90350  2.73741  3.18146  2.89805  2.37875  2.77522  2.98519  4.58481  3.61507
          0.44112  1.15036  3.21480  0.20997  1.66392  0.68108  0.70536
     43   2.50288  4.90069  2.56818  2.18502  4.17748  3.24954  3.51887  3.58309  2.35471  3.18018  3.97327  2.71007  3.18245  2.65488  2.84444  2.41761  2.77661  3.14189  5.38563  3.96123     47 e - - -
          2.68618  4.42225  2.77519  2.73123  3.46354  2.40513  3.72494  3.29354  2.67741  2.69355  4.24690  2.90347  2.73739  3.18146  2.89801  2.37887  2.77519  2.98518  4.58477  3.61503
          0.04998  3.90055  3.55721  0.61958  0.77255  0.69271  0.69358
     44   2.51355  4.78271  2.65007  2.06079  4.14925  3.12819  3.51649  3.58275  2.37491  3.15704  3.95908  2.51299  3.75965  2.71486  2.85012  2.57068  2.79454  2.95324  5.37259  4.01142     48 e - - -
          2.68618  4.42225  2.77519  2.73123  3.46354  2.40513  3.72494  3.29354  2.67741  2.69355  4.24690  2.90347  2.73739  3.18146  2.89801  2.37887  2.77519  2.98518  4.58477  3.61503
          0.03320  3.89661  4.39421  0.61958  0.77255  0.68524  0.70112
     45   2.52884  4.67625  2.78900  2.34960  3.70742  2.77940  3.52021  3.38978  2.40536  2.99893  3.81732  2.66510  3.54297  2.70022  2.86692  2.59505  2.75727  3.07159  5.24817  3.51450     49 e - - -
          2.68618  4.42225  2.77519  2.73123  3.46354  2.40513  3.72494  3.29354  2.67741  2.69355  4.24690  2.90347  2.73739  3.18146  2.89801  2.37887  2.77519  2.98518  4.58477  3.61503
          0.03005  3.91579  4.63814  0.61958  0.77255  0.61090  0.78277
     46   2.54347  4.22893  2.90236  2.29799  3.86270  2.97789  3.63122  3.25098  2.44281  2.89839  3.54556  2.97792  3.80278  2.79725  2.91079  2.57916  2.34177  2.94216  5.17682  3.71060     50 e - - -
          2.68618  4.42225  2.77519  2.73123  3.46354  2.40513  3.72494  3.29354  2.67741  2.69355  4.24690  2.90347  2.73739  3.18146  2.89801  2.37887  2.77519  2.98518  4.58477  3.61503
          0.03050  3.97648  4.48384  0.61958  0.77255  0.65428  0.73359
     47   2.50325  4.99178  2.56199  1.95558  4.28285  2.77251  3.59081  3.73376  2.33422  3.27698  4.06316  2.80504  3.77054  2.63379  2.85370  2.52137  2.77046  3.34239  5.30682  4.08204     51 e - - -
          2.68618  4.42225  2.77519  2.73123  3.46354  2.40513  3.72494  3.29354  2.67741  2.69355  4.24690  2.90347  2.73739  3.18146  2.89801  2.37887  2.77519  2.98518  4.58477  3.61503
          0.02832  3.97430  4.69664  0.61958  0.77255  0.65255  0.73546
     48   2.56879  4.26264  3.48914  2.61675  3.39212  3.56693  3.82258  2.14052  2.75402  2.38974  3.34615  3.32005  3.94468  3.15110  3.17927  2.82232  2.79889  2.20855  4.85965  3.32583     52 i - - -
          2.68618  4.42225  2.77519  2.73123  3.46354  2.40513  3.72494  3.29354  2.67741  2.69355  4.24690  2.90347  2.73739  3.18146  2.89801  2.37887  2.77519  2.98518  4.58477  3.61503
          0.02825  3.97648  4.69883  0.61958  0.77255  0.55829  0.84907
     49   2.60815  4.69523  2.59568  2.48376  3.98010  3.36029  3.72028  2.84141  2.58060  3.02697  3.88008  2.86099  2.10714  2.90920  3.02389  2.67364  2.87564  3.05018  5.30347  3.97855     53 p - - -
          2.68618  4.42225  2.77519  2.73123  3.46354  2.40513  3.72494  3.29354  2.67741  2.69355  4.24690  2.90347  2.73739  3.18146  2.89801  2.37887  2.77519  2.98518  4.58477  3.61503
          0.02660  4.03586  4.75820  0.61958  0.77255  0.60048  0.79528
     50   2.66293  5.11156  2.11501  2.07932  4.42145  3.33816  3.60879  3.88892  2.37811  3.40214  4.17813  2.57325  3.78816  2.73004  2.54761  2.62399  2.56907  3.46720  5.56474  4.16100     54 e - - -
          2.68618  4.42225  2.77519  2.73123  3.46354  2.40513  3.72494  3.29354  2.67741  2.69355  4.24690  2.90347  2.73739  3.18146  2.89801  2.37887  2.77519  2.98518  4.58477  3.61503
          0.02660  4.03586  4.75820  0.61958  0.77255  0.60048  0.79528
     51   2.32273  4.29132  3.14166  2.99534  4.25662  1.18701  4.17043  3.63820  3.13777  3.38587  4.25502  3.25006  3.75683  3.44216  3.46547  2.45518  2.80934  2.90671  5.62240  4.35350     55 g - - -
          2.68618  4.42225  2.77519  2.73123  3.46354  2.40513  3.72494  3.29354  2.67741  2.69355  4.24690  2.90347  2.73739  3.18146  2.89801  2.37887  2.77519  2.98518  4.58477  3.61503
          0.02660  4.03586  4.75820  0.61958  0.77255  0.60048  0.79528
     52   2.78405  4.26530  4.12236  3.55015  3.21075  3.89867  4.20914  1.82907  3.43246  1.77606  2.28620  3.82703  3.40512  3.67804  3.65430  3.18092  3.01829  2.18959  4.90171  3.72967     56 l - - -
          2.68618  4.42225  2.77519  2.73123  3.46354  2.40513  3.72494  3.29354  2.67741  2.69355  4.24690  2.90347  2.73739  3.18146  2.89801  2.37887  2.77519  2.98518  4.58477  3.61503
          0.02660  4.03586  4.75820  0.61958  0.77255  0.42184  1.06665
     53   2.45521  4.44672  3.17089  2.83866  4.21348  3.17862  4.01212  3.61595  2.89794  3.28261  4.12167  2.70753  3.46502  3.23591  3.27245  2.41720  1.31588  3.19252  5.53547  4.26693     57 t - - -
          2.68618  4.42225  2.77519  2.73123  3.46354  2.40513  3.72494  3.29354  2.67741  2.69355  4.24690  2.90347  2.73739  3.18146  2.89801  2.37887  2.77519  2.98518  4.58477  3.61503
          0.02389  4.14195  4.86429  0.61958  0.77255  0.48699  0.95315
     54   2.50409  5.13641  2.44116  1.96656  4.45351  3.34993  3.61641  3.92753  2.27693  3.42925  4.19242  2.83173  2.81423  2.45777  2.85967  2.59668  2.86969  3.51346  5.58210  4.17421     58 e - - -
          2.68618  4.42225  2.77519  2.73123  3.46354  2.40513  3.72494  3.29354  2.67741  2.69355  4.24690  2.90347  2.73739  3.18146  2.89801  2.37887  2.77519  2.98518  4.58477  3.61503
          0.02389  4.14195  4.86429  0.61958  0.77255  0.48699  0.95315
     55   3.33583  5.13890  3.85645  3.32147  4.56340  3.76058  4.05678  4.13148  2.39587  3.59853  4.59894  3.65666  4.25666  3.27009  0.63489  3.41159  3.58760  3.84551  5.54084  4.44027     59 R - - -
          2.68618  4.42225  2.77519  2.73123  3.46354  2.40513  3.72494  3.29354  2.67741  2.69355  4.24690  2.90347  2.73739  3.18146  2.89801  2.37887  2.77519  2.98518  4.58477  3.61503
          0.02389  4.14195  4.86429  0.61958  0.77255  0.48699  0.95315
     56   2.73905  4.25419  4.01012  3.43547  3.21504  3.81656  3.78608  2.34133  3.28885  1.43527  3.16418  3.71878  4.16995  3.37863  3.51757  3.10359  2.97087  1.98064  4.83115  3.62696     60 l - - -
          2.68618  4.42225  2.77519  2.73123  3.46354  2.40513  3.72494  3.29354  2.67741  2.69355  4.24690  2.90347  2.73739  3.18146  2.89801  2.37887  2.77519  2.98518  4.58477  3.61503
          0.02389  4.14195  4.86429  0.61958  0.77255  0.48699  0.95315
     57   2.59684  5.00355  2.86894  2.01403  4.30573  3.40774  3.58246  3.63080  2.05700  3.22014  4.05835  2.84164  3.80094  2.50108  2.60045  2.57306  2.83448  3.01064  5.45784  4.06842     61 e - - -
          2.68618  4.42225  2.77519  2.73123  3.46354  2.40513  3.72494  3.29354  2.67741  2.69355  4.24690  2.90347  2.73739  3.18146  2.89801  2.37887  2.77519  2.98518  4.58477  3.61503
          0.02389  4.14195  4.86429  0.61958  0.77255  0.48699  0.95315
     58   2.29167  4.83895  2.95639  2.45628  4.09277  3.44926  3.62265  3.50563  2.12683  2.91941  3.39533  2.87881  3.83777  2.77935  2.22046  2.66218  2.84091  3.17984  5.32622  4.00023     62 k - - -
          2.68618  4.42225  2.77519  2.73123  3.46354  2.40513  3.72494  3.29354  2.67741  2.69355  4.24690  2.90347  2.73739  3.18146  2.89801  2.37887  2.77519  2.98518  4.58477  3.61503
          0.02389  4.14195  4.86429  0.61958  0.77255  0.48699  0.95315
     59   3.40184  4.80322  4.67335  4.25945  3.15639  4.41567  4.81773  2.32331  4.00045  0.68493  3.07986  4.50567  4.74669  4.28429  4.14014  3.89422  3.67384  2.45375  5.18723  3.95346     63 L - - -
          2.68618  4.42225  2.77519  2.73123  3.46354  2.40513  3.72494  3.29354  2.67741  2.69355  4.24690  2.90347  2.73739  3.18146  2.89801  2.37887  2.77519  2.98518  4.58477  3.61503
          0.02389  4.14195  4.86429  0.61958  0.77255  0.48699  0.95315
     60   3.03980  5.19677  3.45648  2.79431  4.65670  3.68904  3.65957  3.99777  1.20493  3.45135  4.30480  3.21374  4.05885  2.78961  1.78349  3.03449  2.94655  3.66675  5.51321  4.32536     64 k - - -
          2.68618  4.42225  2.77519  2.73123  3.46354  2.40513  3.72494  3.29354  2.67741  2.69355  4.24690  2.90347  2.73739  3.18146  2.89801  2.37887  2.77519  2.98518  4.58477  3.61503
          0.02389  4.14195  4.86429  0.61958  0.77255  0.48699  0.95315
     61   2.45124  5.14679  2.40343  1.92819  4.46874  3.37083  3.17937  3.94570  2.11137  3.44041  4.19964  2.67911  3.80115  2.67572  2.85884  2.62670  2.83117  3.51414  5.58701  4.17736     65 e - - -
          2.68618  4.42225  2.77519  2.73123  3.46354  2.40513  3.72494  3.29354  2.67741  2.69355  4.24690  2.90347  2.73739  3.18146  2.89801  2.37887  2.77519  2.98518  4.58477  3.61503
          0.02389  4.14195  4.86429  0.61958  0.77255  0.48699  0.95315
     62   2.39242  4.86011  2.83001  2.40949  4.11716  3.41701  3.43869  3.50282  2.40242  3.12799  3.58283  2.28028  3.81153  2.47858  2.87381  2.60701  2.73024  2.95808  5.35301  4.00519     66 n - - -
          2.68618  4.42225  2.77519  2.73123  3.46354  2.40513  3.72494  3.29354  2.67741  2.69355  4.24690  2.90347  2.73739  3.18146  2.89801  2.37887  2.77519  2.98518  4.58477  3.61503
```
