## Supplementary Data: HMM library for "A Catalog of the Diversity and Ubiquity of Metabolic Organelles in Bacteria": Supplementary_Data_HMM_library.hmm (part 78 of 147)

```
          0.02389  4.14195  4.86429  0.61958  0.77255  0.48699  0.95315
     63   2.78131  4.27914  4.03490  3.48490  2.53278  3.82032  3.85821  2.33508  3.37608  2.24986  3.35859  3.69876  4.18307  3.59898  3.59069  2.74102  3.01364  2.49821  4.38210  1.72086     67 y - - -
          2.68618  4.42225  2.77519  2.73123  3.46354  2.40513  3.72494  3.29354  2.67741  2.69355  4.24690  2.90347  2.73739  3.18146  2.89801  2.37887  2.77519  2.98518  4.58477  3.61503
          0.02389  4.14195  4.86429  0.61958  0.77255  0.48699  0.95315
     64   2.71534  4.28686  3.83767  2.89805  3.26634  3.76214  4.02182  2.39518  3.15057  1.42255  3.05774  3.60011  4.11886  3.44452  3.39804  3.03555  2.94517  2.41720  4.85496  3.33898     68 l - - -
          2.68618  4.42225  2.77519  2.73123  3.46354  2.40513  3.72494  3.29354  2.67741  2.69355  4.24690  2.90347  2.73739  3.18146  2.89801  2.37887  2.77519  2.98518  4.58477  3.61503
          0.02389  4.14195  4.86429  0.61958  0.77255  0.48699  0.95315
     65   2.67965  5.07467  2.61360  2.31159  4.38705  3.39251  3.62815  3.84090  1.78488  3.36491  4.14509  2.67890  3.82163  2.68137  2.83977  2.52454  2.39084  3.45180  5.53296  4.15212     69 k - - -
          2.68618  4.42225  2.77519  2.73123  3.46354  2.40513  3.72494  3.29354  2.67741  2.69355  4.24690  2.90347  2.73739  3.18146  2.89801  2.37887  2.77519  2.98518  4.58477  3.61503
          0.02389  4.14195  4.86429  0.61958  0.77255  0.48699  0.95315
     66   2.17571  4.55823  3.18216  2.62140  3.73950  3.48849  3.17374  3.07541  2.57010  2.79108  3.64959  3.09969  3.87550  2.42385  2.99748  2.71182  2.62534  2.52042  4.64352  3.79869     70 a - - -
          2.68618  4.42225  2.77519  2.73123  3.46354  2.40513  3.72494  3.29354  2.67741  2.69355  4.24690  2.90347  2.73739  3.18146  2.89801  2.37887  2.77519  2.98518  4.58477  3.61503
          0.02389  4.14195  4.86429  0.61958  0.77255  0.48699  0.95315
     67   2.65186  4.69913  3.15097  2.58863  3.92732  3.49258  3.68683  3.27345  2.07576  2.94511  3.79369  3.07304  3.88395  2.60181  2.73249  2.72862  2.34325  2.33811  5.22122  3.93496     71 k - - -
          2.68618  4.42225  2.77519  2.73123  3.46354  2.40513  3.72494  3.29354  2.67741  2.69355  4.24690  2.90347  2.73739  3.18146  2.89801  2.37887  2.77519  2.98518  4.58477  3.61503
          0.02389  4.14195  4.86429  0.61958  0.77255  0.48699  0.95315
     68   3.15056  4.85357  3.78815  3.67219  4.63030  3.52627  4.72000  4.25476  3.75452  3.84813  4.91500  3.94782  0.45078  4.13469  3.96200  3.32832  3.61477  3.86755  5.73368  4.75727     72 P - - -
          2.68618  4.42225  2.77519  2.73123  3.46354  2.40513  3.72494  3.29354  2.67741  2.69355  4.24690  2.90347  2.73739  3.18146  2.89801  2.37887  2.77519  2.98518  4.58477  3.61503
          0.02389  4.14195  4.86429  0.61958  0.77255  0.48699  0.95315
     69   2.60231  4.62799  3.10622  2.35682  3.83523  3.46136  3.69798  3.22545  2.53879  2.88005  3.41631  3.05733  3.86072  2.89504  2.97582  2.02381  2.38719  2.94404  5.17386  3.36713     73 s - - -
          2.68618  4.42225  2.77519  2.73123  3.46354  2.40513  3.72494  3.29354  2.67741  2.69355  4.24690  2.90347  2.73739  3.18146  2.89801  2.37887  2.77519  2.98518  4.58477  3.61503
          0.02389  4.14195  4.86429  0.61958  0.77255  0.48699  0.95315
     70   3.21471  4.49046  5.01120  4.50586  3.61220  4.63458  5.18866  1.05935  4.39558  2.00802  3.40092  4.71605  4.89993  4.63522  4.57365  4.02363  3.47149  1.34248  5.62521  4.43652     74 i - - -
          2.68618  4.42225  2.77519  2.73123  3.46354  2.40513  3.72494  3.29354  2.67741  2.69355  4.24690  2.90347  2.73739  3.18146  2.89801  2.37887  2.77519  2.98518  4.58477  3.61503
          0.02389  4.14195  4.86429  0.61958  0.77255  0.48699  0.95315
     71   2.69298  5.01617  2.44432  2.03449  4.35333  3.35099  3.69754  3.79686  2.53246  3.36049  4.16310  2.88074  3.80995  2.84021  3.02533  2.21266  1.98887  3.41996  5.56390  4.18161     75 t - - -
          2.68618  4.42225  2.77519  2.73123  3.46354  2.40513  3.72494  3.29354  2.67741  2.69355  4.24690  2.90347  2.73739  3.18146  2.89801  2.37887  2.77519  2.98518  4.58477  3.61503
          0.02389  4.14195  4.86429  0.61958  0.77255  0.48699  0.95315
     72   2.40393  4.26688  3.82891  3.26276  3.38671  3.73891  4.06167  2.26470  3.18341  2.12073  2.85685  3.59792  4.11783  3.46599  3.47495  3.01710  1.94478  2.21346  4.94464  3.73775     76 t - - -
          2.68618  4.42225  2.77519  2.73123  3.46354  2.40513  3.72494  3.29354  2.67741  2.69355  4.24690  2.90347  2.73739  3.18146  2.89801  2.37887  2.77519  2.98518  4.58477  3.61503
          0.02389  4.14195  4.86429  0.61958  0.77255  0.48699  0.95315
     73   2.60713  4.83928  2.76754  2.20962  3.82226  3.42378  2.81554  3.33524  2.42085  3.06523  3.90799  2.86111  3.81729  2.63344  2.88660  2.63144  2.83866  3.17671  5.32081  2.87550     77 e - - -
          2.68618  4.42225  2.77519  2.73123  3.46354  2.40513  3.72494  3.29354  2.67741  2.69355  4.24690  2.90347  2.73739  3.18146  2.89801  2.37887  2.77519  2.98518  4.58477  3.61503
          0.02389  4.14195  4.86429  0.61958  0.77255  0.48699  0.95315
     74   3.21314  5.12589  3.71113  3.13349  4.54819  3.73010  3.88229  4.02881  2.14762  3.50665  4.46218  3.48061  4.18833  3.06311  0.79651  3.26585  3.43960  3.73383  5.51082  4.36186     78 r - - -
          2.68618  4.42225  2.77519  2.73123  3.46354  2.40513  3.72494  3.29354  2.67741  2.69355  4.24690  2.90347  2.73739  3.18146  2.89801  2.37887  2.77519  2.98518  4.58477  3.61503
          0.02389  4.14195  4.86429  0.61958  0.77255  0.48699  0.95315
     75   0.68570  4.34956  3.75841  3.57259  4.34252  3.16501  4.55956  3.51006  3.59644  3.37838  4.38730  3.64695  3.93059  3.91396  3.82198  2.70104  2.99760  3.11653  5.74189  4.57564     79 A - - -
          2.68618  4.42225  2.77519  2.73123  3.46354  2.40513  3.72494  3.29354  2.67741  2.69355  4.24690  2.90347  2.73739  3.18146  2.89801  2.37887  2.77519  2.98518  4.58477  3.61503
          0.02389  4.14195  4.86429  0.61958  0.77255  0.48699  0.95315
     76   2.72146  4.68815  3.31424  2.71025  3.89392  3.56986  3.71145  3.04512  2.24312  2.54676  3.76545  3.16538  3.94537  2.87295  1.76129  2.82078  2.91179  2.73322  5.19024  3.93506     80 r - - -
          2.68618  4.42225  2.77519  2.73123  3.46354  2.40513  3.72494  3.29354  2.67741  2.69355  4.24690  2.90347  2.73739  3.18146  2.89801  2.37887  2.77519  2.98518  4.58477  3.61503
          0.02389  4.14195  4.86429  0.61958  0.77255  0.48699  0.95315
     77   1.79525  4.28419  3.63789  3.10411  3.46491  3.62595  3.97340  2.32743  3.03299  2.14293  3.42192  3.19904  4.03443  3.33774  3.35307  2.90615  2.87363  2.24808  4.96401  3.73756     81 a - - -
          2.68618  4.42225  2.77519  2.73123  3.46354  2.40513  3.72494  3.29354  2.67741  2.69355  4.24690  2.90347  2.73739  3.18146  2.89801  2.37887  2.77519  2.98518  4.58477  3.61503
          0.02389  4.14195  4.86429  0.61958  0.77255  0.48699  0.95315
     78   2.66022  4.13457  4.07987  3.06538  2.69220  3.77382  4.07539  1.77513  3.38735  2.11298  3.17103  3.73251  4.13343  3.61671  3.58620  3.06127  2.83979  2.00826  4.76520  3.37585     82 i - - -
          2.68618  4.42225  2.77519  2.73123  3.46354  2.40513  3.72494  3.29354  2.67741  2.69355  4.24690  2.90347  2.73739  3.18146  2.89801  2.37887  2.77519  2.98518  4.58477  3.61503
          0.02389  4.14195  4.86429  0.61958  0.77255  0.48699  0.95315
     79   2.58242  4.42511  3.69470  3.47039  4.23403  3.25276  4.46362  3.39549  3.41879  3.24908  4.28893  3.62826  3.98096  3.80169  3.65830  2.78761  0.78520  3.06002  5.64698  4.45336     83 t - - -
          2.68618  4.42225  2.77519  2.73123  3.46354  2.40513  3.72494  3.29354  2.67741  2.69355  4.24690  2.90347  2.73739  3.18146  2.89801  2.37887  2.77519  2.98518  4.58477  3.61503
          0.02389  4.14195  4.86429  0.61958  0.77255  0.48699  0.95315
     80   2.83906  5.23138  2.83678  1.68928  4.59252  3.47171  3.64765  4.02686  1.76125  3.49775  4.29702  2.94659  3.90462  2.44068  2.52038  2.79641  3.05818  3.63769  5.60712  4.27266     84 e - - -
          2.68618  4.42225  2.77519  2.73123  3.46354  2.40513  3.72494  3.29354  2.67741  2.69355  4.24690  2.90347  2.73739  3.18146  2.89801  2.37887  2.77519  2.98518  4.58477  3.61503
          0.02389  4.14195  4.86429  0.61958  0.77255  0.48699  0.95315
     81   2.51892  4.16131  4.00398  3.43060  3.22346  3.76245  4.08830  1.76949  3.33407  2.22552  3.20805  3.69631  4.13394  3.58444  3.56699  2.67344  2.62698  1.92266  4.84623  3.62244     85 i - - -
          2.68618  4.42225  2.77519  2.73123  3.46354  2.40513  3.72494  3.29354  2.67741  2.69355  4.24690  2.90347  2.73739  3.18146  2.89801  2.37887  2.77519  2.98518  4.58477  3.61503
          0.02389  4.14195  4.86429  0.61958  0.77255  0.48699  0.95315
     82   2.06199  4.25930  3.56147  2.99817  3.16650  3.57310  3.86036  2.74584  2.93913  2.47599  3.23000  3.37048  3.96589  3.23368  3.26675  2.69085  2.47641  2.51617  4.84824  2.56364     86 a - - -
          2.68618  4.42225  2.77519  2.73123  3.46354  2.40513  3.72494  3.29354  2.67741  2.69355  4.24690  2.90347  2.73739  3.18146  2.89801  2.37887  2.77519  2.98518  4.58477  3.61503
          0.02389  4.14195  4.86429  0.61958  0.77255  0.48699  0.95315
     83   2.96795  5.02647  3.41553  2.79867  4.60416  3.62601  3.68142  3.95911  1.05959  3.43422  4.29593  3.21662  4.05583  2.80683  2.08336  3.02776  3.21377  3.63090  5.50782  4.31142     87 k - - -
          2.68618  4.42225  2.77519  2.73123  3.46354  2.40513  3.72494  3.29354  2.67741  2.69355  4.24690  2.90347  2.73739  3.18146  2.89801  2.37887  2.77519  2.98518  4.58477  3.61503
          0.02389  4.14195  4.86429  0.61958  0.77255  0.48699  0.95315
     84   2.61740  5.13206  2.77934  1.49622  4.45618  3.42690  3.65422  3.86310  2.22703  3.41124  4.20971  2.85677  3.86892  2.74950  2.50191  2.73709  2.97571  3.51696  5.56566  4.20910     88 e - - -
          2.68618  4.42225  2.77519  2.73123  3.46354  2.40513  3.72494  3.29354  2.67741  2.69355  4.24690  2.90347  2.73739  3.18146  2.89801  2.37887  2.77519  2.98518  4.58477  3.61503
          0.02389  4.14195  4.86429  0.61958  0.77255  0.48699  0.95315
     85   2.67077  4.74559  2.97436  2.55096  3.84045  3.43400  3.65733  3.42427  2.56918  3.05108  3.90689  1.80658  3.88663  2.93630  2.98574  2.73384  2.43530  3.12090  5.20133  3.06964     89 n - - -
          2.68618  4.42225  2.77519  2.73123  3.46354  2.40513  3.72494  3.29354  2.67741  2.69355  4.24690  2.90347  2.73739  3.18146  2.89801  2.37887  2.77519  2.98518  4.58477  3.61503
          0.02389  4.14195  4.86429  0.61958  0.77255  0.48699  0.95315
     86   2.55775  4.90674  2.75570  1.85029  4.30899  3.32132  3.74642  3.71483  2.55945  3.31692  4.08385  2.94424  2.02530  2.90329  3.01060  2.68577  2.91789  3.31305  5.54152  4.18919     90 e - - -
          2.68618  4.42225  2.77519  2.73123  3.46354  2.40513  3.72494  3.29354  2.67741  2.69355  4.24690  2.90347  2.73739  3.18146  2.89801  2.37887  2.77519  2.98518  4.58477  3.61503
          0.02389  4.14195  4.86429  0.61958  0.77255  0.48699  0.95315
     87   2.22162  4.38721  3.14330  3.01053  4.51916  1.02118  4.27404  3.97215  3.25563  3.65565  4.49431  2.99624  3.81171  3.53631  3.59073  2.56290  2.89920  3.40435  5.83482  4.58125     91 g - - -
          2.68619  4.42226  2.77520  2.73124  3.46355  2.40513  3.72495  3.29355  2.67741  2.69356  4.24690  2.90347  2.73740  3.18147  2.89801  2.37878  2.77520  2.98519  4.58478  3.61504
          0.07845  2.69213  4.86429  0.43276  1.04615  0.48699  0.95315
     88   2.92103  4.35091  4.38775  3.80637  3.13759  4.06704  4.35525  2.20508  3.67432  1.41616  1.90456  4.04163  4.37165  3.86765  3.84344  3.36859  3.00887  2.30231  4.91571  3.36957     93 l - - -
          2.68618  4.42225  2.77519  2.73123  3.46354  2.40513  3.72494  3.29354  2.67741  2.69355  4.24690  2.90347  2.73739  3.18146  2.89801  2.37887  2.77519  2.98518  4.58477  3.61503
          0.02389  4.14195  4.86429  0.61958  0.77255  0.48699  0.95315
     89   2.37209  4.34167  3.32299  3.03581  4.34817  3.08248  4.17658  3.75440  3.09534  3.43490  4.27304  3.29364  1.37077  3.42133  3.43427  2.02118  2.54799  3.25364  5.67579  4.43112     94 p - - -
          2.68618  4.42225  2.77519  2.73123  3.46354  2.40513  3.72494  3.29354  2.67741  2.69355  4.24690  2.90347  2.73739  3.18146  2.89801  2.37887  2.77519  2.98518  4.58477  3.61503
          0.02389  4.14195  4.86429  0.61958  0.77255  0.48699  0.95315
     90   2.50275  4.76974  3.08894  2.50098  4.00815  3.47336  3.65854  3.04394  1.70958  2.96741  3.52204  2.82598  3.86172  2.82207  2.77750  2.67503  2.85970  3.09250  5.27292  3.96738     95 k - - -
          2.68618  4.42225  2.77519  2.73123  3.46354  2.40513  3.72494  3.29354  2.67741  2.69355  4.24690  2.90347  2.73739  3.18146  2.89801  2.37887  2.77519  2.98518  4.58477  3.61503
          0.02389  4.14195  4.86429  0.61958  0.77255  0.48699  0.95315
     91   2.44056  4.34169  3.40960  2.86643  3.53951  3.51250  3.84462  1.87762  2.78846  2.60422  3.49661  2.98706  3.34511  3.15762  3.19055  2.58408  2.81870  2.58139  4.97427  3.73623     96 i - - -
          2.68618  4.42225  2.77519  2.73123  3.46354  2.40513  3.72494  3.29354  2.67741  2.69355  4.24690  2.90347  2.73739  3.18146  2.89801  2.37887  2.77519  2.98518  4.58477  3.61503
          0.02389  4.14195  4.86429  0.61958  0.77255  0.48699  0.95315
     92   2.75687  4.27355  3.99893  2.77480  3.29140  3.85302  4.14689  2.12357  3.33418  1.70738  2.56873  3.73471  4.20020  3.59168  3.58879  3.13300  2.98871  2.00076  4.91886  3.73412     97 l - - -
          2.68618  4.42225  2.77519  2.73123  3.46354  2.40513  3.72494  3.29354  2.67741  2.69355  4.24690  2.90347  2.73739  3.18146  2.89801  2.37887  2.77519  2.98518  4.58477  3.61503
          0.02389  4.14195  4.86429  0.61958  0.77255  0.48699  0.95315
     93   2.80960  4.52555  3.66480  3.07326  3.45734  3.73200  3.90429  2.82620  2.66605  1.42276  3.41503  3.45431  4.10063  3.04496  2.40048  3.02459  3.03338  2.71901  5.01121  3.77294     98 l - - -
          2.68618  4.42225  2.77519  2.73123  3.46354  2.40513  3.72494  3.29354  2.67741  2.69355  4.24690  2.90347  2.73739  3.18146  2.89801  2.37887  2.77519  2.98518  4.58477  3.61503
          0.02389  4.14195  4.86429  0.61958  0.77255  0.48699  0.95315
     94   3.33583  5.13890  3.85645  3.32147  4.56340  3.76058  4.05678  4.13148  2.39587  3.59853  4.59894  3.65666  4.25666  3.27009  0.63489  3.41159  3.58760  3.84551  5.54084  4.44027     99 R - - -
          2.68618  4.42225  2.77519  2.73123  3.46354  2.40513  3.72494  3.29354  2.67741  2.69355  4.24690  2.90347  2.73739  3.18146  2.89801  2.37887  2.77519  2.98518  4.58477  3.61503
          0.02389  4.14195  4.86429  0.61958  0.77255  0.48699  0.95315
     95   1.09914  4.22757  3.53917  3.30342  4.43971  1.83092  4.37941  3.81716  3.39993  3.54633  4.37980  3.41691  3.77279  3.66773  3.69342  2.45238  2.79669  3.25433  5.78782  4.59082    100 a - - -
          2.68618  4.42225  2.77519  2.73123  3.46354  2.40513  3.72494  3.29354  2.67741  2.69355  4.24690  2.90347  2.73739  3.18146  2.89801  2.37887  2.77519  2.98518  4.58477  3.61503
          0.02389  4.14195  4.86429  0.61958  0.77255  0.48699  0.95315
     96   2.92794  5.12803  3.18417  2.63993  4.51199  3.59132  3.66802  3.88543  1.21776  3.27759  4.23157  3.11358  3.99260  2.49878  2.36747  2.92457  2.88891  3.55180  5.50339  4.25629    101 k - - -
          2.68618  4.42225  2.77519  2.73123  3.46354  2.40513  3.72494  3.29354  2.67741  2.69355  4.24690  2.90347  2.73739  3.18146  2.89801  2.37887  2.77519  2.98518  4.58477  3.61503
          0.02389  4.14195  4.86429  0.61958  0.77255  0.48699  0.95315
     97   1.72343  2.10127  3.92171  3.44255  3.74386  2.99008  4.21211  3.05041  3.36084  2.82752  3.71615  3.53798  3.85166  3.61578  3.61103  2.36104  2.52877  2.39436  5.20075  4.01165    102 a - - -
          2.68618  4.42225  2.77519  2.73123  3.46354  2.40513  3.72494  3.29354  2.67741  2.69355  4.24690  2.90347  2.73739  3.18146  2.89801  2.37887  2.77519  2.98518  4.58477  3.61503
          0.02389  4.14195  4.86429  0.61958  0.77255  0.48699  0.95315
     98   2.71838  3.52346  4.10666  3.55520  1.65540  3.77133  3.97496  2.55892  3.42575  2.02210  3.29507  3.32195  4.16123  3.65298  3.61589  3.07851  2.96660  2.39101  4.54116  3.14357    103 f - - -
          2.68618  4.42225  2.77519  2.73123  3.46354  2.40513  3.72494  3.29354  2.67741  2.69355  4.24690  2.90347  2.73739  3.18146  2.89801  2.37887  2.77519  2.98518  4.58477  3.61503
          0.02389  4.14195  4.86429  0.61958  0.77255  0.48699  0.95315
     99   2.88481  5.19872  3.15328  2.17780  4.59415  3.57324  3.08476  3.99488  1.72193  3.44954  4.25862  3.05657  3.95270  2.74106  1.73249  2.85783  3.08026  3.62555  5.53117  4.25971    104 k - - -
          2.68618  4.42225  2.77519  2.73123  3.46354  2.40513  3.72494  3.29354  2.67741  2.69355  4.24690  2.90347  2.73739  3.18146  2.89801  2.37887  2.77519  2.98518  4.58477  3.61503
          0.02389  4.14195  4.86429  0.61958  0.77255  0.48699  0.95315
    100   2.64229  4.98911  2.69945  2.29569  4.27761  3.42041  3.26425  3.72434  1.95043  3.21892  4.04760  2.91452  3.81607  2.72674  2.53164  2.63460  2.87050  3.35331  5.44097  2.87308    105 k - - -
          2.68618  4.42225  2.77519  2.73123  3.46354  2.40513  3.72494  3.29354  2.67741  2.69355  4.24690  2.90347  2.73739  3.18146  2.89801  2.37887  2.77519  2.98518  4.58477  3.61503
          0.02389  4.14195  4.86429  0.61958  0.77255  0.48699  0.95315
    101   2.21067  2.54455  3.99449  3.41247  2.98691  3.67809  3.98165  2.40416  3.29938  2.08156  3.19723  3.54230  4.05221  3.53110  3.49943  2.93281  2.82264  2.30729  4.68860  3.07875    106 l - - -
          2.68618  4.42225  2.77519  2.73123  3.46354  2.40513  3.72494  3.29354  2.67741  2.69355  4.24690  2.90347  2.73739  3.18146  2.89801  2.37887  2.77519  2.98518  4.58477  3.61503
          0.02389  4.14195  4.86429  0.61958  0.77255  0.48699  0.95315
    102   2.83072  1.71281  4.38413  3.85925  2.24458  3.87580  4.18935  2.42996  3.70810  2.03103  3.29511  3.97271  4.29954  3.90976  3.85812  3.22822  3.10929  2.31192  4.67123  3.26557    107 c - - -
          2.68618  4.42225  2.77519  2.73123  3.46354  2.40513  3.72494  3.29354  2.67741  2.69355  4.24690  2.90347  2.73739  3.18146  2.89801  2.37887  2.77519  2.98518  4.58477  3.61503
          0.02389  4.14195  4.86429  0.61958  0.77255  0.48699  0.95315
    103   2.89918  5.35369  2.47885  1.30569  4.67538  3.37053  3.73618  4.14606  2.20427  3.64274  4.46122  2.46808  3.90087  2.87949  2.96298  2.82874  3.15213  3.74538  5.78346  4.37425    108 e - - -
          2.68618  4.42225  2.77519  2.73123  3.46354  2.40513  3.72494  3.29354  2.67741  2.69355  4.24690  2.90347  2.73739  3.18146  2.89801  2.37887  2.77519  2.98518  4.58477  3.61503
          0.02389  4.14195  4.86429  0.61958  0.77255  0.48699  0.95315
    104   2.64334  4.80017  3.00482  2.33233  4.05595  3.44443  3.66473  3.22450  2.42717  3.07035  3.89658  2.65385  3.85181  2.80404  2.62333  2.68550  1.93046  3.14401  5.31541  3.99766    109 t - - -
          2.68618  4.42225  2.77519  2.73123  3.46354  2.40513  3.72494  3.29354  2.67741  2.69355  4.24690  2.90347  2.73739  3.18146  2.89801  2.37887  2.77519  2.98518  4.58477  3.61503
          0.02389  4.14195  4.86429  0.61958  0.77255  0.48699  0.95315
    105   1.65704  4.45294  3.40580  2.85984  3.64429  3.54735  3.85080  2.87532  2.50300  2.34946  3.29081  3.28082  3.96420  3.11870  3.08041  2.82031  2.89020  2.65407  5.08134  3.83295    110 a - - -
          2.68618  4.42225  2.77519  2.73123  3.46354  2.40513  3.72494  3.29354  2.67741  2.69355  4.24690  2.90347  2.73739  3.18146  2.89801  2.37887  2.77519  2.98518  4.58477  3.61503
          0.02389  4.14195  4.86429  0.61958  0.77255  0.48699  0.95315
    106   2.57419  4.63687  2.67887  2.64054  4.28374  3.23935  3.94019  3.66819  2.83722  3.33454  4.18576  3.08452  1.51341  3.14157  3.26240  2.66470  2.36275  3.27243  5.58657  4.27654    111 p - - -
          2.68618  4.42225  2.77519  2.73123  3.46354  2.40513  3.72494  3.29354  2.67741  2.69355  4.24690  2.90347  2.73739  3.18146  2.89801  2.37887  2.77519  2.98518  4.58477  3.61503
          0.02389  4.14195  4.86429  0.61958  0.77255  0.48699  0.95315
    107   3.29767  4.60039  4.97697  4.42988  3.28054  4.62012  5.00749  1.73433  4.30053  1.01633  3.06798  4.66571  4.82790  4.43935  4.43117  3.98139  3.53221  1.75186  5.34415  4.25006    112 l - - -
          2.68618  4.42225  2.77519  2.73123  3.46354  2.40513  3.72494  3.29354  2.67741  2.69355  4.24690  2.90347  2.73739  3.18146  2.89801  2.37887  2.77519  2.98518  4.58477  3.61503
          0.02389  4.14195  4.86429  0.61958  0.77255  0.48699  0.95315
    108   2.72087  4.25935  3.94219  3.37058  3.35575  3.79814  4.11214  2.28541  3.23404  1.97897  3.31834  3.68027  4.16800  3.54148  3.03559  3.08493  2.73120  1.52483  4.94725  3.74214    113 v - - -
          2.68618  4.42225  2.77519  2.73123  3.46354  2.40513  3.72494  3.29354  2.67741  2.69355  4.24690  2.90347  2.73739  3.18146  2.89801  2.37887  2.77519  2.98518  4.58477  3.61503
          0.02389  4.14195  4.86429  0.61958  0.77255  0.48699  0.95315
    109   3.24691  4.60221  4.70220  4.33517  3.57061  4.34542  5.02136  0.79496  4.16884  2.11039  3.47321  4.54421  4.75856  4.49467  4.33589  3.87443  3.54444  1.89214  5.51124  4.26742    114 i - - -
          2.68618  4.42225  2.77519  2.73123  3.46354  2.40513  3.72494  3.29354  2.67741  2.69355  4.24690  2.90347  2.73739  3.18146  2.89801  2.37887  2.77519  2.98518  4.58477  3.61503
          0.02389  4.14195  4.86429  0.61958  0.77255  0.48699  0.95315
    110   2.88840  5.17213  3.01682  2.31547  4.53209  3.53955  3.65665  3.94310  2.15734  3.40743  4.25292  3.03585  3.95271  1.59119  2.08617  2.86636  3.09654  3.58753  5.53867  4.25290    115 q - - -
          2.68618  4.42225  2.77519  2.73123  3.46354  2.40513  3.72494  3.29354  2.67741  2.69355  4.24690  2.90347  2.73739  3.18146  2.89801  2.37887  2.77519  2.98518  4.58477  3.61503
          0.02389  4.14195  4.86429  0.61958  0.77255  0.48699  0.95315
    111   2.86695  5.41950  1.41459  2.00154  4.71798  3.31825  3.74538  4.21773  2.45688  3.70924  4.51429  2.66520  3.03945  2.88783  3.20445  2.79146  3.14211  3.79262  5.86673  4.40033    116 d - - -
          2.68618  4.42225  2.77519  2.73123  3.46354  2.40513  3.72494  3.29354  2.67741  2.69355  4.24690  2.90347  2.73739  3.18146  2.89801  2.37887  2.77519  2.98518  4.58477  3.61503
          0.02389  4.14195  4.86429  0.61958  0.77255  0.48699  0.95315
    112   2.84321  5.37706  1.76680  2.10878  4.67527  2.86418  3.08115  4.17575  2.61646  3.66731  4.46321  1.97087  3.85886  2.86221  3.16145  2.76374  3.10279  3.75061  5.82213  4.36265    117 d - - -
          2.68618  4.42225  2.77519  2.73123  3.46354  2.40513  3.72494  3.29354  2.67741  2.69355  4.24690  2.90347  2.73739  3.18146  2.89801  2.37887  2.77519  2.98518  4.58477  3.61503
          0.02389  4.14195  4.86429  0.61958  0.77255  0.48699  0.95315
    113   3.21334  5.35357  2.63814  0.69472  4.73811  3.46922  4.09120  4.24770  3.00830  3.82497  4.79657  3.12293  4.08945  3.30719  3.43853  3.17344  3.52268  3.90704  5.85808  4.59223    118 e - - -
          2.68618  4.42225  2.77519  2.73123  3.46354  2.40513  3.72494  3.29354  2.67741  2.69355  4.24690  2.90347  2.73739  3.18146  2.89801  2.37887  2.77519  2.98518  4.58477  3.61503
          0.02389  4.14195  4.86429  0.61958  0.77255  0.48699  0.95315
    114   3.47190  4.85911  4.62149  4.27099  3.26121  4.32137  4.84320  2.48806  4.03647  0.60238  3.21482  4.52057  4.71570  4.33917  4.16495  3.93691  3.75679  2.59380  5.22927  4.01201    119 L - - -
          2.68618  4.42225  2.77519  2.73123  3.46354  2.40513  3.72494  3.29354  2.67741  2.69355  4.24690  2.90347  2.73739  3.18146  2.89801  2.37887  2.77519  2.98518  4.58477  3.61503
          0.02389  4.14195  4.86429  0.61958  0.77255  0.48699  0.95315
    115   3.23413  4.52152  4.97979  4.47277  3.54130  4.62133  5.14429  0.97757  4.34386  1.89088  3.33894  4.69310  4.88461  4.58146  4.51877  4.00962  3.49015  1.56824  5.56899  4.38634    120 i - - -
          2.68618  4.42225  2.77519  2.73123  3.46354  2.40513  3.72494  3.29354  2.67741  2.69355  4.24690  2.90347  2.73739  3.18146  2.89801  2.37887  2.77519  2.98518  4.58477  3.61503
          0.02389  4.14195  4.86429  0.61958  0.77255  0.48699  0.95315
    116   3.04951  4.46922  4.64390  4.22898  3.67096  4.19840  4.96979  1.85804  4.07673  2.25199  3.54634  4.40026  4.65852  4.40516  4.27916  3.63611  3.36928  0.82804  5.58376  4.31678    121 v - - -
          2.68618  4.42225  2.77519  2.73123  3.46354  2.40513  3.72494  3.29354  2.67741  2.69355  4.24690  2.90347  2.73739  3.18146  2.89801  2.37887  2.77519  2.98518  4.58477  3.61503
          0.02389  4.14195  4.86429  0.61958  0.77255  0.48699  0.95315
    117   3.03588  4.77575  3.76413  3.70193  4.82256  0.41271  4.79730  4.49609  3.91938  4.11327  5.09726  3.92957  4.17480  4.22272  4.11779  3.21685  3.53798  3.97221  5.83795  4.93648    122 G - - -
          2.68618  4.42225  2.77519  2.73123  3.46354  2.40513  3.72494  3.29354  2.67741  2.69355  4.24690  2.90347  2.73739  3.18146  2.89801  2.37887  2.77519  2.98518  4.58477  3.61503
          0.02389  4.14195  4.86429  0.61958  0.77255  0.48699  0.95315
    118   1.90133  4.90714  2.81843  2.24067  4.20246  3.39049  2.78599  3.63446  2.48011  3.21842  4.03131  2.70072  3.83906  2.83018  2.93842  2.45897  2.91283  3.28773  5.43857  4.08763    123 a - - -
          2.68618  4.42225  2.77519  2.73123  3.46354  2.40513  3.72494  3.29354  2.67741  2.69355  4.24690  2.90347  2.73739  3.18146  2.89801  2.37887  2.77519  2.98518  4.58477  3.61503
          0.02389  4.14195  4.86429  0.61958  0.77255  0.48699  0.95315
    119   2.72379  4.78594  3.07963  2.60357  4.03320  3.48982  3.72013  3.42873  2.22929  2.64407  3.90994  3.08321  1.91433  2.71314  2.76004  2.78760  2.96262  3.13977  5.30433  4.01414    124 p - - -
          2.68618  4.42225  2.77519  2.73123  3.46354  2.40513  3.72494  3.29354  2.67741  2.69355  4.24690  2.90347  2.73739  3.18146  2.89801  2.37887  2.77519  2.98518  4.58477  3.61503
          0.02389  4.14195  4.86429  0.61958  0.77255  0.48699  0.95315
    120   2.43360  2.26414  3.41926  2.94616  3.90012  2.79445  3.97688  3.27733  2.91928  2.97249  3.83141  2.30686  3.83457  3.20394  3.28176  2.60489  2.21329  2.93480  5.28367  4.04107    125 t - - -
          2.68618  4.42225  2.77519  2.73123  3.46354  2.40513  3.72494  3.29354  2.67741  2.69355  4.24690  2.90347  2.73739  3.18146  2.89801  2.37887  2.77519  2.98518  4.58477  3.61503
          0.02389  4.14195  4.86429  0.61958  0.77255  0.48699  0.95315
    121   2.69729  4.78772  3.11752  2.60453  4.10533  1.84728  3.70959  3.17726  2.15378  3.10658  3.95070  3.07888  3.90023  2.87947  2.48446  2.75641  2.94298  3.18188  5.33817  4.05271    126 g - - -
          2.68618  4.42225  2.77519  2.73123  3.46354  2.40513  3.72494  3.29354  2.67741  2.69355  4.24690  2.90347  2.73739  3.18146  2.89801  2.37887  2.77519  2.98518  4.58477  3.61503
          0.02389  4.14195  4.86429  0.61958  0.77255  0.48699  0.95315
    122   2.07444  4.90018  2.93175  2.42724  4.21893  2.86284  3.64676  3.64753  2.02962  3.21607  4.01648  2.78065  3.82738  2.69217  2.77472  2.63094  2.69717  3.29063  5.42126  4.07725    127 k - - -
          2.68618  4.42225  2.77519  2.73123  3.46354  2.40513  3.72494  3.29354  2.67741  2.69355  4.24690  2.90347  2.73739  3.18146  2.89801  2.37887  2.77519  2.98518  4.58477  3.61503
          0.02389  4.14195  4.86429  0.61958  0.77255  0.48699  0.95315
    123   2.17871  4.41225  3.39264  3.19658  4.37399  3.15098  4.33179  3.71627  3.27236  3.44367  4.38059  3.42790  1.01091  3.61745  3.56482  2.66267  2.96768  3.27241  5.72085  4.50728    128 p - - -
          2.68618  4.42225  2.77519  2.73123  3.46354  2.40513  3.72494  3.29354  2.67741  2.69355  4.24690  2.90347  2.73739  3.18146  2.89801  2.37887  2.77519  2.98518  4.58477  3.61503
          0.02389  4.14195  4.86429  0.61958  0.77255  0.48699  0.95315
    124   3.13390  5.18914  3.52038  2.91059  4.58110  3.72213  3.71894  4.00477  2.00038  3.44622  4.34910  3.29999  4.11981  2.48522  1.04468  3.14475  3.31695  3.70031  5.49294  4.30908    129 r - - -
          2.68618  4.42225  2.77519  2.73123  3.46354  2.40513  3.72494  3.29354  2.67741  2.69355  4.24690  2.90347  2.73739  3.18146  2.89801  2.37887  2.77519  2.98518  4.58477  3.61503
          0.02389  4.14195  4.86429  0.61958  0.77255  0.48699  0.95315
    125   1.52898  4.33777  3.45950  2.93365  3.45476  3.39860  3.89655  3.01992  2.88065  2.73006  3.62175  3.29788  3.89638  3.20199  3.23653  2.25019  2.79379  2.73694  4.41335  3.78803    130 a - - -
          2.68618  4.42225  2.77519  2.73123  3.46354  2.40513  3.72494  3.29354  2.67741  2.69355  4.24690  2.90347  2.73739  3.18146  2.89801  2.37887  2.77519  2.98518  4.58477  3.61503
          0.02389  4.14195  4.86429  0.61958  0.77255  0.48699  0.95315
    126   1.87694  4.22802  3.51427  3.23915  4.44129  1.26314  4.32477  3.84805  3.32382  3.53888  4.35268  3.37852  3.75633  3.59375  3.63904  2.23822  2.44147  3.26988  5.77587  4.57321    131 g - - -
          2.68618  4.42225  2.77519  2.73123  3.46354  2.40513  3.72494  3.29354  2.67741  2.69355  4.24690  2.90347  2.73739  3.18146  2.89801  2.37887  2.77519  2.98518  4.58477  3.61503
          0.02389  4.14195  4.86429  0.61958  0.77255  0.48699  0.95315
    127   1.44933  4.50166  3.13651  2.73190  4.16955  2.86480  3.91214  3.58468  2.78487  3.22246  4.04902  3.13458  3.10756  2.83160  3.19590  2.31556  2.83455  3.17973  5.47628  4.19252    132 a - - -
          2.68618  4.42225  2.77519  2.73123  3.46354  2.40513  3.72494  3.29354  2.67741  2.69355  4.24690  2.90347  2.73739  3.18146  2.89801  2.37887  2.77519  2.98518  4.58477  3.61503
          0.02389  4.14195  4.86429  0.61958  0.77255  0.48699  0.95315
    128   2.85076  4.20955  4.38064  3.80717  1.80930  4.00513  4.30914  2.14370  3.68398  1.77351  3.13602  4.00845  4.33766  3.87868  3.84793  3.31260  2.72384  2.01765  4.87312  3.65911    133 l - - -
          2.68618  4.42225  2.77519  2.73123  3.46354  2.40513  3.72494  3.29354  2.67741  2.69355  4.24690  2.90347  2.73739  3.18146  2.89801  2.37887  2.77519  2.98518  4.58477  3.61503
          0.02389  4.14195  4.86429  0.61958  0.77255  0.48699  0.95315
    129   2.41926  3.48664  3.63115  3.11790  2.82759  2.99804  4.00969  3.01808  3.06509  2.74672  3.63498  3.39361  3.87883  3.35632  3.38668  1.52238  2.77152  2.72946  5.08722  3.84940    134 s - - -
          2.68618  4.42225  2.77519  2.73123  3.46354  2.40513  3.72494  3.29354  2.67741  2.69355  4.24690  2.90347  2.73739  3.18146  2.89801  2.37887  2.77519  2.98518  4.58477  3.61503
          0.02389  4.14195  4.86429  0.61958  0.77255  0.48699  0.95315
    130   2.55582  4.43237  3.53750  3.26197  4.07935  3.25525  4.29480  3.36018  3.22328  3.10197  4.14088  3.49653  1.05303  3.60260  3.50569  2.74289  3.00111  2.65906  5.53258  4.26934    135 p - - -
          2.68618  4.42225  2.77519  2.73123  3.46354  2.40513  3.72494  3.29354  2.67741  2.69355  4.24690  2.90347  2.73739  3.18146  2.89801  2.37887  2.77519  2.98518  4.58477  3.61503
          0.02389  4.14195  4.86429  0.61958  0.77255  0.48699  0.95315
    131   3.07705  5.69138  1.16060  1.58224  4.97349  3.28878  3.86888  4.51161  2.92947  3.99928  4.86739  2.74789  3.93225  3.04103  3.55324  2.94201  3.37389  4.07233  6.14312  4.61416    136 d - - -
          2.68618  4.42225  2.77519  2.73123  3.46354  2.40513  3.72494  3.29354  2.67741  2.69355  4.24690  2.90347  2.73739  3.18146  2.89801  2.37887  2.77519  2.98518  4.58477  3.61503
          0.02389  4.14195  4.86429  0.61958  0.77255  0.48699  0.95315
    132   2.86715  4.26813  4.44774  3.87356  2.64011  4.03303  4.29102  1.45153  3.73743  1.77488  3.12655  4.04507  4.35535  3.91728  3.87667  3.34156  2.94859  2.17232  4.80319  3.17957    137 i - - -
          2.68618  4.42225  2.77519  2.73123  3.46354  2.40513  3.72494  3.29354  2.67741  2.69355  4.24690  2.90347  2.73739  3.18146  2.89801  2.37887  2.77519  2.98518  4.58477  3.61503
          0.02389  4.14195  4.86429  0.61958  0.77255  0.48699  0.95315
    133   1.20749  3.04872  3.90509  3.50068  4.15157  3.02899  4.36300  3.48315  3.43348  3.24551  4.09918  3.51240  3.77488  3.69907  3.69342  1.73861  2.73990  3.02050  5.55721  4.37574    138 a - - -
          2.68618  4.42225  2.77519  2.73123  3.46354  2.40513  3.72494  3.29354  2.67741  2.69355  4.24690  2.90347  2.73739  3.18146  2.89801  2.37887  2.77519  2.98518  4.58477  3.61503
          0.02389  4.14195  4.86429  0.61958  0.77255  0.48699  0.95315
    134   2.80028  3.36402  4.10459  3.55904  2.49282  3.83184  3.80308  2.74623  3.43374  2.42888  3.39779  3.33969  4.19720  3.64040  3.62231  3.12524  3.03315  2.55878  1.82097  2.52354    139 w - - -
          2.68618  4.42225  2.77519  2.73123  3.46354  2.40513  3.72494  3.29354  2.67741  2.69355  4.24690  2.90347  2.73739  3.18146  2.89801  2.37887  2.77519  2.98518  4.58477  3.61503
          0.02389  4.14195  4.86429  0.61958  0.77255  0.48699  0.95315
    135   2.73768  5.08667  2.74557  2.36028  4.41113  3.45753  3.14989  3.84558  2.17213  3.35782  4.15076  2.94638  3.86497  2.74708  1.71578  2.54847  2.95980  3.47154  5.50521  4.16554    140 r - - -
          2.68618  4.42225  2.77519  2.73123  3.46354  2.40513  3.72494  3.29354  2.67741  2.69355  4.24690  2.90347  2.73739  3.18146  2.89801  2.37887  2.77519  2.98518  4.58477  3.61503
          0.02389  4.14195  4.86429  0.61958  0.77255  0.48699  0.95315
    136   2.89559  4.53784  3.93762  3.51915  2.99732  3.68454  3.98943  3.08465  3.23225  2.66582  3.76509  3.72249  4.20604  3.65516  3.44131  3.12580  2.63266  2.90594  1.20673  3.06108    141 w - - -
          2.68618  4.42225  2.77519  2.73123  3.46354  2.40513  3.72494  3.29354  2.67741  2.69355  4.24690  2.90347  2.73739  3.18146  2.89801  2.37887  2.77519  2.98518  4.58477  3.61503
          0.02389  4.14195  4.86429  0.61958  0.77255  0.48699  0.95315
    137   3.04320  4.41448  4.63909  4.06560  3.22858  4.26683  4.60715  2.00402  3.94252  1.38676  2.08004  4.28348  4.54368  4.10845  4.08950  3.58723  3.05765  1.81012  5.09608  3.97704    142 l - - -
          2.68618  4.42225  2.77519  2.73123  3.46354  2.40513  3.72494  3.29354  2.67741  2.69355  4.24690  2.90347  2.73739  3.18146  2.89801  2.37887  2.77519  2.98518  4.58477  3.61503
          0.02389  4.14195  4.86429  0.61958  0.77255  0.48699  0.95315
    138   2.50349  4.86238  3.00238  2.02515  4.12373  3.44436  3.63343  3.53642  2.34274  2.95033  3.93607  2.96888  3.83760  2.73694  2.25676  2.59439  2.86815  2.80246  5.34820  4.01807    143 e - - -
          2.68618  4.42225  2.77519  2.73123  3.46354  2.40513  3.72494  3.29354  2.67741  2.69355  4.24690  2.90347  2.73739  3.18146  2.89801  2.37887  2.77519  2.98518  4.58477  3.61503
          0.02389  4.14195  4.86429  0.61958  0.77255  0.48500  0.95632
    139   3.05499  5.69606  1.08659  1.74359  4.97368  3.28085  3.86267  4.51217  2.92769  3.99957  4.86592  2.68614  3.92717  3.03494  3.55522  2.93440  3.36887  4.07075  6.15364  4.61173    144 d - - -
          2.68618  4.42225  2.77519  2.73123  3.46354  2.40513  3.72494  3.29354  2.67741  2.69355  4.24690  2.90347  2.73739  3.18146  2.89801  2.37887  2.77519  2.98518  4.58477  3.61503
          0.02387  4.14297  4.86531  0.61958  0.77255  0.48576  0.95510
    140   2.79991  4.95819  2.83592  1.29757  4.14589  3.46124  3.78912  3.45569  2.57006  3.08197  3.25291  3.02694  3.93940  2.96129  2.98267  2.82792  3.05566  3.19504  5.47288  4.12820    145 e - - -
          2.68618  4.42225  2.77519  2.73123  3.46354  2.40513  3.72494  3.29354  2.67741  2.69355  4.24690  2.90347  2.73739  3.18146  2.89801  2.37887  2.77519  2.98518  4.58477  3.61503
          0.02387  4.14297  4.86531  0.61958  0.77255  0.48576  0.95510
    141   2.78301  4.23148  4.23909  3.66150  2.63285  3.89808  3.35590  1.84056  3.52905  1.55996  3.07370  3.86675  4.23636  3.73422  3.69927  3.19333  3.01235  2.33925  4.70118  3.43270    146 l - - -
          2.68618  4.42225  2.77519  2.73123  3.46354  2.40513  3.72494  3.29354  2.67741  2.69355  4.24690  2.90347  2.73739  3.18146  2.89801  2.37887  2.77519  2.98518  4.58477  3.61503
          0.02387  4.14297  4.86531  0.61958  0.77255  0.48576  0.95510
    142   3.06142  5.68700  1.07405  1.94219  4.96533  3.28036  3.85628  4.50798  2.91595  3.98945  4.85076  2.37920  3.92347  3.02711  3.54153  2.92665  3.35804  4.06467  6.14390  4.60339    147 d - - -
          2.68618  4.42225  2.77519  2.73123  3.46354  2.40513  3.72494  3.29354  2.67741  2.69355  4.24690  2.90347  2.73739  3.18146  2.89801  2.37887  2.77519  2.98518  4.58477  3.61503
          0.02387  4.14297  4.86531  0.61958  0.77255  0.48576  0.95510
    143   2.62720  4.45491  3.39579  2.79635  3.73618  3.48471  3.93835  2.90586  2.81709  2.69552  3.08976  3.31692  3.96990  3.20722  3.15559  2.81304  1.47847  2.67740  5.18700  3.93729    148 t - - -
          2.68618  4.42225  2.77519  2.73123  3.46354  2.40513  3.72494  3.29354  2.67741  2.69355  4.24690  2.90347  2.73739  3.18146  2.89801  2.37887  2.77519  2.98518  4.58477  3.61503
          0.02387  4.14297  4.86531  0.61958  0.77255  0.48576  0.95510
    144   2.75915  4.23364  4.12997  3.55877  3.29840  3.88371  4.20275  1.60193  3.43901  2.07496  2.43002  3.21571  4.23682  3.69526  3.65950  3.17784  2.99559  2.04334  4.91767  3.72282    149 i - - -
          2.68618  4.42225  2.77519  2.73123  3.46354  2.40513  3.72494  3.29354  2.67741  2.69355  4.24690  2.90347  2.73739  3.18146  2.89801  2.37887  2.77519  2.98518  4.58477  3.61503
          0.02387  4.14297  4.86531  0.61958  0.77255  0.48576  0.95510
    145   2.28873  5.01383  2.36123  2.29762  4.34286  2.40011  3.34272  3.79428  2.49585  3.34706  4.14103  2.87827  3.82298  2.80002  2.98988  2.23581  2.92745  3.41323  5.54364  4.16002    150 s - - -
          2.68618  4.42225  2.77519  2.73123  3.46354  2.40513  3.72494  3.29354  2.67741  2.69355  4.24690  2.90347  2.73739  3.18146  2.89801  2.37887  2.77519  2.98518  4.58477  3.61503
          0.02387  4.14297  4.86531  0.61958  0.77255  0.48576  0.95510
    146   2.64712  4.93645  2.81233  2.34810  4.22615  3.40760  3.63882  3.65845  2.31673  3.22456  4.02331  2.62537  3.82552  2.77440  2.62985  2.38574  2.02901  3.30317  5.43001  4.07622    151 t - - -
          2.68618  4.42225  2.77519  2.73123  3.46354  2.40513  3.72494  3.29354  2.67741  2.69355  4.24690  2.90347  2.73739  3.18146  2.89801  2.37887  2.77519  2.98518  4.58477  3.61503
          0.02387  4.14297  4.86531  0.61958  0.77255  0.48576  0.95510
    147   3.08616  5.18531  3.29267  2.43305  4.60199  3.65788  3.74319  3.98829  2.10118  3.47262  4.35798  3.23127  4.08340  2.89339  1.07133  3.08933  3.28612  3.67100  5.53849  4.34204    152 r - - -
          2.68618  4.42225  2.77519  2.73123  3.46354  2.40513  3.72494  3.29354  2.67741  2.69355  4.24690  2.90347  2.73739  3.18146  2.89801  2.37887  2.77519  2.98518  4.58477  3.61503
          0.02387  4.14297  4.86531  0.61958  0.77255  0.48576  0.95510
    148   2.35425  4.68996  2.97493  2.54421  4.11175  3.31966  3.74764  3.52415  2.56661  3.14152  3.92656  3.02507  2.12525  2.60433  3.00460  2.44253  2.53841  3.17129  5.38879  4.07300    153 p - - -
          2.68618  4.42225  2.77519  2.73123  3.46354  2.40513  3.72494  3.29354  2.67741  2.69355  4.24690  2.90347  2.73739  3.18146  2.89801  2.37887  2.77519  2.98518  4.58477  3.61503
          0.02387  4.14297  4.86531  0.61958  0.77255  0.48576  0.95510
    149   2.39434  3.82378  3.23107  2.70143  3.89705  3.13818  3.79620  3.24705  2.63770  2.93472  3.79355  3.14093  3.85959  1.75126  3.03516  2.66805  2.83776  2.65998  5.24245  3.96438    154 q - - -
          2.68618  4.42225  2.77519  2.73123  3.46354  2.40513  3.72494  3.29354  2.67741  2.69355  4.24690  2.90347  2.73739  3.18146  2.89801  2.37887  2.77519  2.98518  4.58477  3.61503
          0.02387  4.14297  4.86531  0.61958  0.77255  0.48576  0.95510
    150   3.05262  5.54653  0.95652  2.20410  4.86970  3.28087  3.91094  4.46491  2.99131  3.98403  4.86760  2.38833  3.94111  3.09847  3.60127  2.94503  3.37364  4.02377  6.08863  4.57284    155 d - - -
          2.68618  4.42225  2.77519  2.73123  3.46354  2.40513  3.72494  3.29354  2.67741  2.69355  4.24690  2.90347  2.73739  3.18146  2.89801  2.37887  2.77519  2.98518  4.58477  3.61503
          0.02387  4.14297  4.86531  0.61958  0.77255  0.48576  0.95510
    151   2.61694  4.46151  3.38349  2.86484  3.07576  3.49125  3.85044  3.01628  2.77377  2.67809  3.62603  3.27269  1.80985  3.14000  2.89396  2.78524  2.89195  2.63253  5.03708  3.72550    156 p - - -
          2.68618  4.42225  2.77519  2.73123  3.46354  2.40513  3.72494  3.29354  2.67741  2.69355  4.24690  2.90347  2.73739  3.18146  2.89801  2.37887  2.77519  2.98518  4.58477  3.61503
          0.02387  4.14297  4.86531  0.61958  0.77255  0.48576  0.95510
    152   3.03762  4.55382  4.00651  3.52928  1.24563  3.95845  3.71605  2.99374  2.82057  2.55494  3.62385  3.72657  4.32335  3.64060  3.59284  3.27097  3.26906  2.83662  4.12473  2.23606    157 f - - -
          2.68618  4.42225  2.77519  2.73123  3.46354  2.40513  3.72494  3.29354  2.67741  2.69355  4.24690  2.90347  2.73739  3.18146  2.89801  2.37887  2.77519  2.98518  4.58477  3.61503
          0.02387  4.14297  4.86531  0.61958  0.77255  0.48576  0.95510
    153   2.52286  4.34036  3.36691  2.74677  3.26228  3.55611  3.69443  2.84514  2.80904  2.34247  3.44225  3.27253  3.93711  2.88291  3.17161  2.66233  2.82319  2.44146  4.90418  2.39744    158 l - - -
          2.68618  4.42225  2.77519  2.73123  3.46354  2.40513  3.72494  3.29354  2.67741  2.69355  4.24690  2.90347  2.73739  3.18146  2.89801  2.37887  2.77519  2.98518  4.58477  3.61503
          0.02387  4.14297  4.86531  0.61958  0.77255  0.48576  0.95510
    154   3.04655  4.42746  4.61047  4.09499  3.54875  4.28645  4.79674  1.06314  3.94859  2.01782  3.38621  4.32964  4.63479  4.23682  4.15607  3.64936  2.81443  1.75128  5.41167  4.21588    159 i - - -
          2.68618  4.42225  2.77519  2.73123  3.46354  2.40513  3.72494  3.29354  2.67741  2.69355  4.24690  2.90347  2.73739  3.18146  2.89801  2.37887  2.77519  2.98518  4.58477  3.61503
          0.02387  4.14297  4.86531  0.61958  0.77255  0.48576  0.95510
    155   2.63986  4.80858  2.91920  2.30514  4.23020  3.36615  3.74564  3.64261  2.50431  3.24146  4.06674  3.00762  3.85699  2.90815  2.67768  1.54650  2.72560  3.28470  5.46325  4.14340    160 s - - -
          2.68618  4.42225  2.77519  2.73123  3.46354  2.40513  3.72494  3.29354  2.67741  2.69355  4.24690  2.90347  2.73739  3.18146  2.89801  2.37887  2.77519  2.98518  4.58477  3.61503
          0.02387  4.14297  4.86531  0.61958  0.77255  0.48576  0.95510
    156   3.01040  5.60330  1.74115  1.16707  4.89155  3.29566  3.82635  4.41226  2.80136  3.90136  4.74536  2.75271  3.84494  2.98820  3.42405  2.89137  3.29575  3.97783  6.05472  4.54434    161 e - - -
          2.68618  4.42225  2.77519  2.73123  3.46354  2.40513  3.72494  3.29354  2.67741  2.69355  4.24690  2.90347  2.73739  3.18146  2.89801  2.37887  2.77519  2.98518  4.58477  3.61503
          0.19350  4.14297  1.83225  0.61958  0.77255  0.48576  0.95510
    157   2.80749  5.13351  2.43297  1.08971  4.48706  3.28814  3.83549  3.87545  2.70920  3.50964  4.44746  2.87825  3.89172  3.02600  3.14722  2.87213  3.20525  3.54108  5.71119  4.34294    162 e - - -
          2.68618  4.42225  2.77519  2.73123  3.46354  2.40513  3.72494  3.29354  2.67741  2.69355  4.24690  2.90347  2.73739  3.18146  2.89801  2.37887  2.77519  2.98518  4.58477  3.61503
          0.02822  3.97769  4.70003  0.61958  0.77255  0.39369  1.12258
    158   3.08379  5.69994  1.01802  1.85253  4.97759  3.28070  3.87405  4.51989  2.94953  4.01195  4.88556  2.68130  3.93296  3.04981  3.57938  2.94663  3.38542  4.08049  6.16318  4.62120    163 d - - -
          2.68618  4.42225  2.77519  2.73123  3.46354  2.40513  3.72494  3.29354  2.67741  2.69355  4.24690  2.90347  2.73739  3.18146  2.89801  2.37887  2.77519  2.98518  4.58477  3.61503
          0.02387  4.14297  4.86531  0.61958  0.77255  0.48576  0.95510
    159   2.66668  4.86933  2.82864  2.48137  4.14552  3.45332  3.65862  3.51065  1.60683  2.83665  3.96156  2.99167  3.85916  2.80554  2.78771  2.69485  2.71197  3.00762  5.37189  4.04672    164 k - - -
          2.68618  4.42225  2.77519  2.73123  3.46354  2.40513  3.72494  3.29354  2.67741  2.69355  4.24690  2.90347  2.73739  3.18146  2.89801  2.37887  2.77519  2.98518  4.58477  3.61503
          0.02387  4.14297  4.86531  0.61958  0.77255  0.48576  0.95510
    160   3.14561  5.30001  3.56783  2.85584  4.78904  3.75813  3.65003  4.11675  1.22975  3.51861  4.37822  3.25665  4.10569  2.58551  1.57382  3.12389  3.29495  3.78884  5.53580  4.37988    165 k - - -
          2.68618  4.42225  2.77519  2.73123  3.46354  2.40513  3.72494  3.29354  2.67741  2.69355  4.24690  2.90347  2.73739  3.18146  2.89801  2.37887  2.77519  2.98518  4.58477  3.61503
          0.02387  4.14297  4.86531  0.61958  0.77255  0.48576  0.95510
    161   2.59368  4.20636  3.66432  2.86252  3.28433  3.62091  3.89272  1.96278  2.84161  2.38771  3.31516  3.44122  3.99677  3.30325  3.31321  2.74991  2.78155  2.16030  4.80753  3.14355    166 i - - -
          2.68618  4.42225  2.77519  2.73123  3.46354  2.40513  3.72494  3.29354  2.67741  2.69355  4.24690  2.90347  2.73739  3.18146  2.89801  2.37887  2.77519  2.98518  4.58477  3.61503
          0.02387  4.14297  4.86531  0.61958  0.77255  0.48576  0.95510
    162   2.61063  3.78799  3.61024  2.82910  3.36858  3.61945  3.88344  2.68972  2.95579  2.12118  2.26139  3.40876  3.99493  2.79166  3.27004  2.87749  2.84271  2.38244  4.85222  3.63381    167 l - - -
          2.68618  4.42225  2.77519  2.73123  3.46354  2.40513  3.72494  3.29354  2.67741  2.69355  4.24690  2.90347  2.73739  3.18146  2.89801  2.37887  2.77519  2.98518  4.58477  3.61503
          0.02387  4.14297  4.86531  0.61958  0.77255  0.48576  0.95510
    163   2.74953  4.88760  3.18416  2.39322  4.15951  3.53802  3.65310  3.54351  2.12928  2.68961  3.96260  3.07345  3.91637  2.76942  1.75585  2.78616  2.96222  2.93190  5.33564  4.05740    168 r - - -
          2.68618  4.42225  2.77519  2.73123  3.46354  2.40513  3.72494  3.29354  2.67741  2.69355  4.24690  2.90347  2.73739  3.18146  2.89801  2.37887  2.77519  2.98518  4.58477  3.61503
          0.02387  4.14297  4.86531  0.61958  0.77255  0.48576  0.95510
    164   2.75105  5.21709  2.50500  1.55666  4.54297  3.38685  3.64637  4.01199  2.25356  3.50098  4.27859  2.85517  3.84206  2.52426  2.54245  2.70188  2.98765  3.60075  5.64022  4.24190    169 e - - -
          2.68618  4.42225  2.77519  2.73123  3.46354  2.40513  3.72494  3.29354  2.67741  2.69355  4.24690  2.90347  2.73739  3.18146  2.89801  2.37887  2.77519  2.98518  4.58477  3.61503
          0.02387  4.14297  4.86531  0.61958  0.77255  0.48576  0.95510
    165   2.65433  4.85434  2.90898  1.63472  4.10679  3.42866  3.66615  3.09915  2.42007  3.11676  3.94206  2.96251  3.84672  2.73390  2.89568  2.55239  2.89082  2.97693  5.36301  4.02760    170 e - - -
          2.68618  4.42225  2.77519  2.73123  3.46354  2.40513  3.72494  3.29354  2.67741  2.69355  4.24690  2.90347  2.73739  3.18146  2.89801  2.37887  2.77519  2.98518  4.58477  3.61503
          0.02387  4.14297  4.86531  0.61958  0.77255  0.48576  0.95510
    166   3.30878  4.60014  5.02032  4.47257  3.24794  4.64894  5.03215  1.50964  4.34884  1.08946  3.06797  4.70104  4.84675  4.47320  4.47000  4.01145  3.54166  1.84682  5.34798  4.25259    171 l - - -
          2.68618  4.42225  2.77519  2.73123  3.46354  2.40513  3.72494  3.29354  2.67741  2.69355  4.24690  2.90347  2.73739  3.18146  2.89801  2.37887  2.77519  2.98518  4.58477  3.61503
          0.02387  4.14297  4.86531  0.61958  0.77255  0.48576  0.95510
    167   3.01712  4.49410  4.19839  3.69975  1.32642  4.03161  4.02676  2.33167  3.55440  2.04898  3.28517  3.90995  4.38062  3.27359  3.75202  3.35462  3.25613  2.56765  4.47211  2.96421    172 f - - -
          2.68618  4.42225  2.77519  2.73123  3.46354  2.40513  3.72494  3.29354  2.67741  2.69355  4.24690  2.90347  2.73739  3.18146  2.89801  2.37887  2.77519  2.98518  4.58477  3.61503
          0.02387  4.14297  4.86531  0.61958  0.77255  0.48576  0.95510
    168   2.78802  5.02635  2.46735  2.41502  4.41337  3.36158  3.78846  3.85457  2.25999  3.43335  4.27154  2.94237  1.57455  2.95430  3.02969  2.78797  3.06912  3.48683  5.62270  4.26776    173 p - - -
          2.68618  4.42225  2.77519  2.73123  3.46354  2.40513  3.72494  3.29354  2.67741  2.69355  4.24690  2.90347  2.73739  3.18146  2.89801  2.37887  2.77519  2.98518  4.58477  3.61503
          0.02387  4.14297  4.86531  0.61958  0.77255  0.48576  0.95510
    169   3.84244  5.01843  4.81290  4.54560  1.19095  4.54512  3.52402  3.50178  4.37883  2.79745  4.08513  4.20019  4.84275  4.28370  4.36470  3.92423  4.06001  3.43387  3.64373  1.06742    174 y - - -
          2.68618  4.42225  2.77519  2.73123  3.46354  2.40513  3.72494  3.29354  2.67741  2.69355  4.24690  2.90347  2.73739  3.18146  2.89801  2.37887  2.77519  2.98518  4.58477  3.61503
          0.02387  4.14297  4.86531  0.61958  0.77255  0.48576  0.95510
    170   3.82517  5.09590  4.53022  4.30933  2.99755  4.05523  4.27534  3.87046  4.03137  3.21464  4.49002  4.40648  4.59705  4.40450  4.10899  4.02602  4.14122  3.76782  0.48048  2.98692    175 W - - -
          2.68618  4.42225  2.77519  2.73123  3.46354  2.40513  3.72494  3.29354  2.67741  2.69355  4.24690  2.90347  2.73739  3.18146  2.89801  2.37887  2.77519  2.98518  4.58477  3.61503
          0.02387  4.14297  4.86531  0.61958  0.77255  0.48576  0.95510
    171   2.56354  5.15911  2.58302  1.86178  4.47875  3.38587  3.61997  3.94307  1.78460  3.44617  4.22220  2.86044  3.82944  2.68122  2.83972  2.63346  2.91514  3.50853  5.59730  4.20285    176 k - - -
          2.68618  4.42225  2.77519  2.73123  3.46354  2.40513  3.72494  3.29354  2.67741  2.69355  4.24690  2.90347  2.73739  3.18146  2.89801  2.37887  2.77519  2.98518  4.58477  3.61503
          0.02387  4.14297  4.86531  0.61958  0.77255  0.48576  0.95510
    172   2.51179  4.52848  2.94493  2.82142  4.51455  1.08474  4.16274  4.01223  3.11228  3.65854  4.50274  2.60090  3.84170  3.40272  3.48355  2.63283  2.88914  3.47681  5.80988  4.51325    177 g - - -
          2.68618  4.42225  2.77519  2.73123  3.46354  2.40513  3.72494  3.29354  2.67741  2.69355  4.24690  2.90347  2.73739  3.18146  2.89801  2.37887  2.77519  2.98518  4.58477  3.61503
          0.02387  4.14297  4.86531  0.61958  0.77255  0.48576  0.95510
    173   3.16411  5.28670  3.59185  2.88835  4.77480  3.76395  3.66495  4.10678  1.11114  3.51598  4.38611  3.27951  4.11958  2.76914  1.66349  3.14885  3.31628  3.78530  5.53314  4.38278    178 k - - -
          2.68618  4.42225  2.77519  2.73123  3.46354  2.40513  3.72494  3.29354  2.67741  2.69355  4.24690  2.90347  2.73739  3.18146  2.89801  2.37887  2.77519  2.98518  4.58477  3.61503
          0.02387  4.14297  4.86531  0.61958  0.77255  0.48576  0.95510
    174   2.03101  4.24587  3.54788  3.20808  4.34384  3.03693  4.26280  3.70311  3.22446  3.42474  4.25652  3.37415  3.77120  3.52457  3.54598  1.18670  2.10201  3.18786  5.68925  4.47489    179 s - - -
          2.68618  4.42225  2.77519  2.73123  3.46354  2.40513  3.72494  3.29354  2.67741  2.69355  4.24690  2.90347  2.73739  3.18146  2.89801  2.37887  2.77519  2.98518  4.58477  3.61503
          0.02387  4.14297  4.86531  0.61958  0.77255  0.48576  0.95510
    175   2.61571  4.12750  3.94089  3.36133  2.89530  3.70141  3.99677  2.40544  3.25967  2.02936  2.99565  3.26177  4.06917  3.35822  3.48617  2.98096  2.71196  1.75571  4.74674  3.54733    180 v - - -
          2.68618  4.42225  2.77519  2.73123  3.46354  2.40513  3.72494  3.29354  2.67741  2.69355  4.24690  2.90347  2.73739  3.18146  2.89801  2.37887  2.77519  2.98518  4.58477  3.61503
          0.02387  4.14297  4.86531  0.61958  0.77255  0.48576  0.95510
    176   2.65786  5.18559  1.55726  2.27146  4.53059  3.33634  3.71070  4.00400  2.55532  3.52680  4.32261  2.66856  3.84646  2.84813  2.71385  2.37500  3.02598  3.59689  5.69767  4.28121    181 d - - -
          2.68618  4.42225  2.77519  2.73123  3.46354  2.40513  3.72494  3.29354  2.67741  2.69355  4.24690  2.90347  2.73739  3.18146  2.89801  2.37887  2.77519  2.98518  4.58477  3.61503
          0.02387  4.14297  4.86531  0.61958  0.77255  0.48576  0.95510
    177   3.21447  5.35471  2.63888  0.69364  4.73942  3.47007  4.09224  4.24924  3.00949  3.82637  4.79800  3.12382  4.09038  3.30825  3.43978  3.17451  3.52385  3.90850  5.85919  4.59344    182 e - - -
          2.68618  4.42225  2.77519  2.73123  3.46354  2.40513  3.72494  3.29354  2.67741  2.69355  4.24690  2.90347  2.73739  3.18146  2.89801  2.37887  2.77519  2.98518  4.58477  3.61503
          0.02387  4.14297  4.86531  0.61958  0.77255  0.48576  0.95510
    178   2.40580  4.21969  3.64351  3.07145  3.29250  3.61397  3.76165  2.36061  2.73362  2.32830  3.31411  3.42381  3.98998  3.28195  3.28990  2.86248  2.81029  2.37124  4.79886  2.33052    183 l - - -
          2.68618  4.42225  2.77519  2.73123  3.46354  2.40513  3.72494  3.29354  2.67741  2.69355  4.24690  2.90347  2.73739  3.18146  2.89801  2.37887  2.77519  2.98518  4.58477  3.61503
          0.02387  4.14297  4.86531  0.61958  0.77255  0.48576  0.95510
    179   2.05343  1.65726  4.15449  3.67153  3.61569  3.44810  4.34604  2.23998  3.53891  2.56327  3.57489  3.75809  4.04743  3.80751  3.74555  2.82310  2.89537  2.28265  5.17886  3.97882    184 c - - -
          2.68618  4.42225  2.77519  2.73123  3.46354  2.40513  3.72494  3.29354  2.67741  2.69355  4.24690  2.90347  2.73739  3.18146  2.89801  2.37887  2.77519  2.98518  4.58477  3.61503
          0.02387  4.14297  4.86531  0.61958  0.77255  0.48576  0.95510
    180   2.65860  5.00553  2.63390  1.71016  4.28609  3.39464  3.63263  3.72641  2.41252  3.27992  3.19697  2.88947  3.81851  2.50199  2.88895  2.64752  2.76005  3.35975  5.47760  4.10355    185 e - - -
          2.68618  4.42225  2.77519  2.73123  3.46354  2.40513  3.72494  3.29354  2.67741  2.69355  4.24690  2.90347  2.73739  3.18146  2.89801  2.37887  2.77519  2.98518  4.58477  3.61503
          0.02387  4.14297  4.86531  0.61958  0.77255  0.48576  0.95510
    181   2.47413  5.15413  2.02796  2.18167  4.46717  3.09064  3.63453  3.94147  2.28055  3.44794  4.21737  2.79369  3.81152  2.55719  2.93267  2.37656  2.83062  3.53020  5.60637  4.19431    186 d - - -
          2.68618  4.42225  2.77519  2.73123  3.46354  2.40513  3.72494  3.29354  2.67741  2.69355  4.24690  2.90347  2.73739  3.18146  2.89801  2.37887  2.77519  2.98518  4.58477  3.61503
          0.02387  4.14297  4.86531  0.61958  0.77255  0.48576  0.95510
    182   2.46245  4.61514  3.21936  2.66508  3.72485  3.52930  3.73641  2.99810  2.56415  2.46283  3.63954  3.13876  3.91761  1.87596  2.95403  2.76646  2.88719  2.87518  5.11913  3.50235    187 q - - -
          2.68618  4.42225  2.77519  2.73123  3.46354  2.40513  3.72494  3.29354  2.67741  2.69355  4.24690  2.90347  2.73739  3.18146  2.89801  2.37887  2.77519  2.98518  4.58477  3.61503
          0.02387  4.14297  4.86531  0.61958  0.77255  0.48576  0.95510
    183   2.73066  4.29337  3.85248  3.29059  2.78784  3.75571  3.88492  2.59717  3.19000  2.29774  2.64153  3.58650  4.11796  3.00354  3.45347  3.02916  2.96074  2.52796  4.56209  1.86946    188 y - - -
          2.68618  4.42225  2.77519  2.73123  3.46354  2.40513  3.72494  3.29354  2.67741  2.69355  4.24690  2.90347  2.73739  3.18146  2.89801  2.37887  2.77519  2.98518  4.58477  3.61503
          0.02387  4.14297  4.86531  0.61958  0.77255  0.48576  0.95510
    184   2.65020  4.83997  3.02715  2.28183  3.71344  3.45217  3.64788  3.51448  2.35833  3.10903  3.92790  2.99149  3.85053  2.79808  1.93322  2.53464  2.52905  3.19034  5.33617  4.01567    189 r - - -
          2.68618  4.42225  2.77519  2.73123  3.46354  2.40513  3.72494  3.29354  2.67741  2.69355  4.24690  2.90347  2.73739  3.18146  2.89801  2.37887  2.77519  2.98518  4.58477  3.61503
          0.02387  4.14297  4.86531  0.61958  0.77255  0.48576  0.95510
    185   2.68529  5.29027  2.23732  1.44509  4.59843  3.33671  3.69989  4.08387  2.55682  3.58564  4.37482  2.80427  3.38759  2.60951  3.08273  2.57899  3.04840  3.66736  5.74578  4.30749    190 e - - -
          2.68618  4.42225  2.77519  2.73123  3.46354  2.40513  3.72494  3.29354  2.67741  2.69355  4.24690  2.90347  2.73739  3.18146  2.89801  2.37887  2.77519  2.98518  4.58477  3.61503
          0.02387  4.14297  4.86531  0.61958  0.77255  0.48576  0.95510
    186   1.70956  4.36593  3.00248  2.23478  4.05462  3.38712  3.71999  3.45471  2.53104  3.08218  3.91199  3.01836  3.84141  2.63462  2.96453  2.52341  2.86650  3.12709  5.33967  4.02532    191 a - - -
          2.68618  4.42225  2.77519  2.73123  3.46354  2.40513  3.72494  3.29354  2.67741  2.69355  4.24690  2.90347  2.73739  3.18146  2.89801  2.37887  2.77519  2.98518  4.58477  3.61503
          0.02387  4.14297  4.86531  0.61958  0.77255  0.48576  0.95510
    187   2.43091  4.59023  2.96355  2.60860  3.87994  1.93627  3.75773  3.28324  2.63008  2.93856  3.78816  2.87546  3.85781  2.96555  3.05451  2.68200  2.70736  2.98437  3.83035  3.93031    192 g - - -
          2.68618  4.42226  2.77515  2.73119  3.46354  2.40513  3.72495  3.29354  2.67741  2.69355  4.24690  2.90347  2.73740  3.18147  2.89801  2.37887  2.77520  2.98519  4.58477  3.61504
          0.21651  3.36333  1.83225  0.63283  0.75734  0.48576  0.95510
    188   2.57247  4.25503  4.09645  3.56107  3.45853  3.64190  4.32072  1.99089  3.44906  2.00666  3.36315  3.83814  4.26385  3.74567  3.70508  3.18710  3.02175  1.36213  5.12010  3.90593    195 v - - -
          2.68618  4.42225  2.77519  2.73123  3.46354  2.40513  3.72494  3.29354  2.67741  2.69355  4.24690  2.90347  2.73739  3.18146  2.89801  2.37887  2.77519  2.98518  4.58477  3.61503
          0.02822  3.97769  4.70003  0.61958  0.77255  0.65324  0.73471
    189   3.51523  4.85167  4.25518  3.98783  2.78044  3.85062  4.03430  3.54409  3.70815  2.92047  4.17290  4.11582  4.37732  4.09034  3.81774  3.71789  3.82113  3.43732  0.69742  2.77717    196 w - - -
          2.68618  4.42225  2.77519  2.73123  3.46354  2.40513  3.72494  3.29354  2.67741  2.69355  4.24690  2.90347  2.73739  3.18146  2.89801  2.37887  2.77519  2.98518  4.58477  3.61503
          0.02822  3.97769  4.70003  0.61958  0.77255  0.39369  1.12258
    190   2.70811  5.14623  2.69415  1.62940  4.45561  3.39407  2.92214  3.91399  2.17243  3.42927  4.21790  2.87467  3.84534  2.77875  2.84829  2.45158  2.96287  3.52397  5.58807  4.20380    197 e - - -
          2.68618  4.42225  2.77519  2.73123  3.46354  2.40513  3.72494  3.29354  2.67741  2.69355  4.24690  2.90347  2.73739  3.18146  2.89801  2.37887  2.77519  2.98518  4.58477  3.61503
          0.02387  4.14297  4.86531  0.61958  0.77255  0.48576  0.95510
    191   2.64051  4.32702  2.98747  2.83133  2.68086  3.62860  3.87934  2.66615  2.93765  1.74241  3.28966  3.37988  4.00451  3.23480  3.27779  2.88416  2.87267  2.52933  4.88262  3.63367    198 l - - -
          2.68618  4.42225  2.77519  2.73123  3.46354  2.40513  3.72494  3.29354  2.67741  2.69355  4.24690  2.90347  2.73739  3.18146  2.89801  2.37887  2.77519  2.98518  4.58477  3.61503
          0.02387  4.14297  4.86531  0.61958  0.77255  0.48576  0.95510
    192   1.94044  3.31065  3.75895  3.29982  4.04536  2.89178  4.21933  3.39568  3.24549  3.13039  3.98375  3.43608  3.79078  3.52777  3.55143  1.30243  2.73432  2.67554  5.44455  4.24221    199 s - - -
          2.68618  4.42225  2.77519  2.73123  3.46354  2.40513  3.72494  3.29354  2.67741  2.69355  4.24690  2.90347  2.73739  3.18146  2.89801  2.37887  2.77519  2.98518  4.58477  3.61503
          0.02387  4.14297  4.86531  0.61958  0.77255  0.48576  0.95510
    193   2.52467  4.37344  3.40905  2.85663  3.10559  2.03730  3.82309  2.68197  2.80609  2.56445  3.24345  3.27467  3.94214  2.92977  3.17140  2.79802  2.84179  2.63830  4.95984  3.70758    200 g - - -
          2.68618  4.42225  2.77519  2.73123  3.46354  2.40513  3.72494  3.29354  2.67741  2.69355  4.24690  2.90347  2.73739  3.18146  2.89801  2.37887  2.77519  2.98518  4.58477  3.61503
          0.02387  4.14297  4.86531  0.61958  0.77255  0.48576  0.95510
    194   2.98956  5.41543  2.32737  1.01768  4.73827  3.32669  3.84640  4.24926  2.76416  3.78557  4.64867  2.57193  3.93463  3.01897  3.26307  2.90892  3.28110  3.84678  5.91850  4.47044    201 e - - -
          2.68618  4.42225  2.77519  2.73123  3.46354  2.40513  3.72494  3.29354  2.67741  2.69355  4.24690  2.90347  2.73739  3.18146  2.89801  2.37887  2.77519  2.98518  4.58477  3.61503
          0.02387  4.14297  4.86531  0.61958  0.77255  0.48576  0.95510
    195   1.97483  4.63389  3.00223  2.60944  4.15483  3.28640  3.35450  3.59286  2.67022  3.21455  4.04212  2.77613  3.83049  3.01374  3.09334  1.65830  2.87660  3.21446  5.44665  4.13262    202 s - - -
          2.68618  4.42225  2.77519  2.73123  3.46354  2.40513  3.72494  3.29354  2.67741  2.69355  4.24690  2.90347  2.73739  3.18146  2.89801  2.37887  2.77519  2.98518  4.58477  3.61503
          0.02387  4.14297  4.86531  0.61958  0.77255  0.48576  0.95510
    196   2.45146  3.83587  3.81751  3.27017  1.87873  2.68971  3.93854  2.68106  3.18494  2.41489  3.34750  3.54003  4.02074  3.44594  3.44289  2.89456  2.85409  2.47167  4.71296  3.20563    203 f - - -
          2.68618  4.42225  2.77519  2.73123  3.46354  2.40513  3.72494  3.29354  2.67741  2.69355  4.24690  2.90347  2.73739  3.18146  2.89801  2.37887  2.77519  2.98518  4.58477  3.61503
          0.02387  4.14297  4.86531  0.61958  0.77255  0.48576  0.95510
    197   3.16652  4.47071  4.92342  4.44006  3.67749  4.53244  5.15824  1.48699  4.32856  2.17911  3.47862  4.64250  4.85222  4.60000  4.52329  3.93317  3.43814  0.92381  5.65832  4.44224    204 v - - -
          2.68618  4.42225  2.77519  2.73123  3.46354  2.40513  3.72494  3.29354  2.67741  2.69355  4.24690  2.90347  2.73739  3.18146  2.89801  2.37887  2.77519  2.98518  4.58477  3.61503
          0.02387  4.14297  4.86531  0.61958  0.77255  0.48576  0.95510
    198   2.62084  4.39875  3.62127  3.21215  2.15263  3.43775  3.97373  3.10436  3.18920  2.76537  3.76642  3.47924  4.00805  3.48113  3.49475  1.40873  2.97650  2.85462  4.78251  3.29206    205 s - - -
          2.68618  4.42225  2.77519  2.73123  3.46354  2.40513  3.72494  3.29354  2.67741  2.69355  4.24690  2.90347  2.73739  3.18146  2.89801  2.37887  2.77519  2.98518  4.58477  3.61503
          0.02387  4.14297  4.86531  0.61958  0.77255  0.48576  0.95510
    199   2.79729  5.17214  1.37711  2.28010  4.60734  3.28826  3.79659  4.08197  2.72268  3.62741  4.44451  2.61090  3.86416  2.95321  3.25635  2.51632  2.51387  3.65965  5.81013  4.37983    206 d - - -
          2.68618  4.42225  2.77519  2.73123  3.46354  2.40513  3.72494  3.29354  2.67741  2.69355  4.24690  2.90347  2.73739  3.18146  2.89801  2.37887  2.77519  2.98518  4.58477  3.61503
          0.02387  4.14297  4.86531  0.61958  0.77255  0.48576  0.95510
    200   2.66493  2.29671  3.93378  2.96162  3.34850  3.72749  4.08391  2.39796  3.25867  1.98364  3.31613  3.65713  4.12086  3.54194  3.50804  3.02412  2.91424  1.94525  4.89464  3.68759    207 v - - -
          2.68618  4.42225  2.77519  2.73123  3.46354  2.40513  3.72494  3.29354  2.67741  2.69355  4.24690  2.90347  2.73739  3.18146  2.89801  2.37887  2.77519  2.98518  4.58477  3.61503
          0.07837  4.14297  2.82176  0.61958  0.77255  0.48576  0.95510
    201   2.28549  4.25623  3.34396  3.09086  4.43145  2.16334  4.23660  3.87004  3.20311  3.53852  4.35255  3.29377  3.73653  3.48930  3.53685  1.16399  2.59676  3.29052  5.74998  4.52113    208 s - - -
          2.68618  4.42225  2.77519  2.73123  3.46354  2.40513  3.72494  3.29354  2.67741  2.69355  4.24690  2.90347  2.73739  3.18146  2.89801  2.37887  2.77519  2.98518  4.58477  3.61503
          0.02519  4.08979  4.81213  0.61958  0.77255  0.44991  1.01524
    202   3.17140  4.74270  3.89826  3.46621  2.07980  3.99698  3.60652  3.29410  3.40560  2.81645  3.88484  2.53723  4.37317  3.62915  3.67061  3.31013  3.40784  3.11163  3.97212  1.20392    209 y - - -
          2.68618  4.42225  2.77519  2.73123  3.46354  2.40513  3.72494  3.29354  2.67741  2.69355  4.24690  2.90347  2.73739  3.18146  2.89801  2.37887  2.77519  2.98518  4.58477  3.61503
          0.02387  4.14297  4.86531  0.61958  0.77255  0.48576  0.95510
    203   3.27932  4.95091  3.70566  3.31723  2.39077  3.97643  1.41824  3.58576  3.14239  3.01755  4.11102  3.59337  4.37377  3.51257  3.41099  3.33474  3.51267  3.39299  4.02507  1.68243    210 h - - -
          2.68618  4.42225  2.77519  2.73123  3.46354  2.40513  3.72494  3.29354  2.67741  2.69355  4.24690  2.90347  2.73739  3.18146  2.89801  2.37887  2.77519  2.98518  4.58477  3.61503
          0.02387  4.14297  4.86531  0.61958  0.77255  0.48576  0.95510
    204   2.06652  4.58037  3.15964  2.43668  3.39774  3.48503  3.70489  3.14435  2.57397  2.67297  3.49225  3.08605  3.87187  2.38229  2.99793  2.70613  2.83203  2.87754  5.11736  3.53919    211 a - - -
          2.68618  4.42225  2.77519  2.73123  3.46354  2.40513  3.72494  3.29354  2.67741  2.69355  4.24690  2.90347  2.73739  3.18146  2.89801  2.37887  2.77519  2.98518  4.58477  3.61503
          0.02387  4.14297  4.86531  0.61958  0.77255  0.48576  0.95510
    205   2.60201  3.95603  4.03536  3.45021  2.80906  3.70366  4.00384  2.21974  3.33494  2.00079  3.06329  3.67185  4.06974  2.99722  3.52535  2.98866  2.68620  1.98979  4.69452  3.17680    212 v - - -
          2.68618  4.42225  2.77519  2.73123  3.46354  2.40513  3.72494  3.29354  2.67741  2.69355  4.24690  2.90347  2.73739  3.18146  2.89801  2.37887  2.77519  2.98518  4.58477  3.61503
          0.02387  4.14297  4.86531  0.61958  0.77255  0.48576  0.95510
    206   2.46259  4.82925  2.87106  2.48131  4.33067  2.98169  3.75015  3.76941  2.52950  3.34164  4.14703  1.73864  3.83139  2.90114  2.64582  2.36081  2.91511  3.37073  5.53965  4.19933    213 n - - -
          2.68618  4.42225  2.77519  2.73123  3.46354  2.40513  3.72494  3.29354  2.67741  2.69355  4.24690  2.90347  2.73739  3.18146  2.89801  2.37887  2.77519  2.98518  4.58477  3.61503
          0.02387  4.14297  4.86531  0.61958  0.77255  0.48576  0.95510
    207   2.03750  4.32113  3.42963  3.29097  4.55266  0.91647  4.44507  3.94798  3.47278  3.68137  4.54447  3.44384  3.82913  3.74542  3.75430  2.56877  2.90436  3.37528  5.86529  4.68508    214 g - - -
          2.68618  4.42225  2.77519  2.73123  3.46354  2.40513  3.72494  3.29354  2.67741  2.69355  4.24690  2.90347  2.73739  3.18146  2.89801  2.37887  2.77519  2.98518  4.58477  3.61503
          0.02387  4.14297  4.86531  0.61958  0.77255  0.48576  0.95510
    208   2.50340  4.32489  3.62000  3.19836  3.84333  1.41007  4.16626  2.67864  3.14177  2.82464  3.81279  3.46198  3.94195  3.47586  3.45604  2.72194  2.89087  2.23716  5.33534  4.08125    215 g - - -
          2.68618  4.42225  2.77519  2.73123  3.46354  2.40513  3.72494  3.29354  2.67741  2.69355  4.24690  2.90347  2.73739  3.18146  2.89801  2.37887  2.77519  2.98518  4.58477  3.61503
          0.02387  4.14297  4.86531  0.61958  0.77255  0.48576  0.95510
    209   3.03743  4.77713  3.76588  3.70385  4.82432  0.41183  4.79908  4.49817  3.92143  4.11519  5.09923  3.93133  4.17620  4.22468  4.11966  3.21844  3.53960  3.97409  5.83937  4.93829    216 G - - -
          2.68618  4.42225  2.77519  2.73123  3.46354  2.40513  3.72494  3.29354  2.67741  2.69355  4.24690  2.90347  2.73739  3.18146  2.89801  2.37887  2.77519  2.98518  4.58477  3.61503
          0.02387  4.14297  4.86531  0.61958  0.77255  0.48576  0.95510
    210   2.96082  5.39307  1.26692  2.26487  4.47150  3.34196  2.30713  4.20964  2.77357  3.71758  4.57252  2.83553  3.92513  2.99652  3.30604  2.88192  3.24005  3.81227  5.73899  4.24606    217 d - - -
          2.68618  4.42225  2.77519  2.73123  3.46354  2.40513  3.72494  3.29354  2.67741  2.69355  4.24690  2.90347  2.73739  3.18146  2.89801  2.37887  2.77519  2.98518  4.58477  3.61503
          0.02387  4.14297  4.86531  0.61958  0.77255  0.48576  0.95510
    211   2.46931  4.33732  3.49691  2.99558  3.84410  3.31036  4.00011  2.83343  2.94423  2.87363  3.77425  3.32484  3.87725  3.27164  3.30152  1.59074  2.14523  2.53288  5.26280  4.01859    218 s - - -
          2.68618  4.42225  2.77519  2.73123  3.46354  2.40513  3.72494  3.29354  2.67741  2.69355  4.24690  2.90347  2.73739  3.18146  2.89801  2.37887  2.77519  2.98518  4.58477  3.61503
          0.02387  4.14297  4.86531  0.61958  0.77255  0.48576  0.95510
    212   2.33586  2.60046  3.40310  2.94078  4.00515  3.20934  3.99780  3.37813  2.91984  3.07419  3.92356  1.78836  3.81822  3.24485  3.28886  2.32904  2.54239  3.00532  5.36994  4.12210    219 n - - -
          2.68618  4.42225  2.77519  2.73123  3.46354  2.40513  3.72494  3.29354  2.67741  2.69355  4.24690  2.90347  2.73739  3.18146  2.89801  2.37887  2.77519  2.98518  4.58477  3.61503
          0.02387  4.14297  4.86531  0.61958  0.77255  0.48576  0.95510
    213   2.66146  4.41061  3.65453  3.17189  3.62084  3.55312  4.10976  2.67393  3.06919  2.25193  3.57722  3.50892  1.73404  3.42476  3.38606  2.90221  2.97799  2.07178  5.18993  3.93308    220 p - - -
          2.68618  4.42225  2.77519  2.73123  3.46354  2.40513  3.72494  3.29354  2.67741  2.69355  4.24690  2.90347  2.73739  3.18146  2.89801  2.37887  2.77519  2.98518  4.58477  3.61503
          0.02387  4.14297  4.86531  0.61958  0.77255  0.48576  0.95510
    214   2.67472  4.76732  2.40033  2.54335  3.45170  1.47945  3.85617  3.60746  2.78804  3.25218  4.11494  3.03460  3.88337  3.06691  3.24741  2.73603  2.98962  3.26189  5.43762  4.06970    221 g - - -
          2.68618  4.42225  2.77519  2.73123  3.46354  2.40513  3.72494  3.29354  2.67741  2.69355  4.24690  2.90347  2.73739  3.18146  2.89801  2.37887  2.77519  2.98518  4.58477  3.61503
          0.02387  4.14297  4.86531  0.61958  0.77255  0.48576  0.95510
    215   3.04201  4.68505  3.77100  3.42833  2.49129  3.80670  3.71194  3.31372  3.34044  2.87217  3.94296  3.64143  4.28856  3.63665  3.58603  2.65579  3.34037  3.10805  4.14141  1.04956    222 y - - -
          2.68618  4.42225  2.77519  2.73123  3.46354  2.40513  3.72494  3.29354  2.67741  2.69355  4.24690  2.90347  2.73739  3.18146  2.89801  2.37887  2.77519  2.98518  4.58477  3.61503
          0.02387  4.14297  4.86531  0.61958  0.77255  0.48576  0.95510
    216   2.72344  5.51152  1.24886  1.86359  4.83049  2.87615  3.81447  4.33762  2.81142  3.83843  4.67236  2.75911  3.89755  2.97412  3.40224  2.85765  3.24731  3.90563  6.00595  4.50857    223 d - - -
          2.68618  4.42225  2.77519  2.73123  3.46354  2.40513  3.72494  3.29354  2.67741  2.69355  4.24690  2.90347  2.73739  3.18146  2.89801  2.37887  2.77519  2.98518  4.58477  3.61503
          0.02387  4.14297  4.86531  0.61958  0.77255  0.48576  0.95510
    217   2.69202  4.45298  3.50408  2.92315  3.62764  3.62408  3.84225  2.64034  2.27420  2.62673  3.55725  3.33075  4.00777  3.12025  2.67776  2.89386  2.92262  1.70064  5.04707  3.81329    224 v - - -
          2.68618  4.42225  2.77519  2.73123  3.46354  2.40513  3.72494  3.29354  2.67741  2.69355  4.24690  2.90347  2.73739  3.18146  2.89801  2.37887  2.77519  2.98518  4.58477  3.61503
          0.02387  4.14297  4.86531  0.61958  0.77255  0.48576  0.95510
    218   2.82890  4.29260  4.30600  3.79073  3.52414  3.20122  4.48081  1.27479  3.67745  2.30862  3.43277  4.01370  4.37475  3.95404  3.89751  3.30673  3.10592  1.62120  5.20248  3.99048    225 i - - -
          2.68618  4.42225  2.77519  2.73123  3.46354  2.40513  3.72494  3.29354  2.67741  2.69355  4.24690  2.90347  2.73739  3.18146  2.89801  2.37887  2.77519  2.98518  4.58477  3.61503
          0.02387  4.14297  4.86531  0.61958  0.77255  0.48576  0.95510
    219   2.75188  4.34264  4.06659  3.56976  3.39342  3.39282  4.30158  2.38411  3.42026  1.19075  3.32000  3.82197  4.23645  3.73037  3.65146  3.13984  3.02566  2.06284  5.08095  3.87701    226 l - - -
          2.68618  4.42225  2.77519  2.73123  3.46354  2.40513  3.72494  3.29354  2.67741  2.69355  4.24690  2.90347  2.73739  3.18146  2.89801  2.37887  2.77519  2.98518  4.58477  3.61503
          0.02387  4.14297  4.86531  0.61958  0.77255  0.48576  0.95510
    220   2.60433  4.24168  3.63143  3.06067  3.21974  3.61899  3.89166  2.47624  2.63794  2.41061  2.14356  3.42217  3.99712  3.27837  3.28918  2.74455  2.61207  2.40302  4.84477  3.62603    227 m - - -
          2.68618  4.42225  2.77519  2.73123  3.46354  2.40513  3.72494  3.29354  2.67741  2.69355  4.24690  2.90347  2.73739  3.18146  2.89801  2.37887  2.77519  2.98518  4.58477  3.61503
          0.02387  4.14297  4.86531  0.61958  0.77255  0.48576  0.95510
    221   2.78640  5.03480  3.14837  2.54455  4.36024  3.49982  3.11753  3.38117  1.47382  3.28893  4.10284  2.92903  3.91464  2.75685  2.28136  2.78798  2.93934  3.42251  5.43467  4.14600    228 k - - -
          2.68618  4.42225  2.77519  2.73123  3.46354  2.40513  3.72494  3.29354  2.67741  2.69355  4.24690  2.90347  2.73739  3.18146  2.89801  2.37887  2.77519  2.98518  4.58477  3.61503
          0.02387  4.14297  4.86531  0.61958  0.77255  0.48576  0.95510
    222   2.85459  4.99553  3.02551  2.66165  4.53793  2.19615  3.81741  3.96553  1.25270  3.50468  4.35223  3.12680  3.96786  2.97694  2.68643  2.88114  3.13650  3.58292  5.60593  4.34807    229 k - - -
          2.68618  4.42225  2.77519  2.73123  3.46354  2.40513  3.72494  3.29354  2.67741  2.69355  4.24690  2.90347  2.73739  3.18146  2.89801  2.37887  2.77519  2.98518  4.58477  3.61503
          0.19350  4.14297  1.83225  0.61958  0.77255  0.48576  0.95510
    223   2.80009  4.56428  3.49533  3.40852  4.54735  0.58376  4.52164  4.17325  3.60405  3.81399  4.79115  3.65973  3.95876  3.91995  3.82784  2.97515  3.28952  3.68128  5.61397  4.65306    230 G - - -
          2.68618  4.42225  2.77519  2.73123  3.46354  2.40513  3.72494  3.29354  2.67741  2.69355  4.24690  2.90347  2.73739  3.18146  2.89801  2.37887  2.77519  2.98518  4.58477  3.61503
          0.02822  3.97769  4.70003  0.61958  0.77255  0.39369  1.12258
    224   3.14840  4.50347  4.77226  4.19799  2.15642  4.35539  4.61341  1.97936  4.06474  1.59333  1.70731  4.38817  4.59993  4.17018  4.16826  3.68173  3.37198  2.27917  4.98502  3.81729    231 l - - -
          2.68618  4.42225  2.77519  2.73123  3.46354  2.40513  3.72494  3.29354  2.67741  2.69355  4.24690  2.90347  2.73739  3.18146  2.89801  2.37887  2.77519  2.98518  4.58477  3.61503
          0.02387  4.14297  4.86531  0.61958  0.77255  0.48576  0.95510
    225   2.58575  4.63298  3.13441  2.58932  3.83322  3.48700  3.69226  3.05465  2.28818  2.17521  3.72051  2.65160  3.87405  2.84963  2.73500  2.70432  2.63621  2.92401  5.16284  3.87615    232 l - - -
          2.68618  4.42225  2.77519  2.73123  3.46354  2.40513  3.72494  3.29354  2.67741  2.69355  4.24690  2.90347  2.73739  3.18146  2.89801  2.37887  2.77519  2.98518  4.58477  3.61503
          0.02387  4.14297  4.86531  0.61958  0.77255  0.48576  0.95510
    226   2.94883  5.49892  1.39239  1.97538  4.83404  2.04294  3.82797  4.34572  2.83367  3.84854  4.68704  2.76543  3.90203  2.99099  3.42495  2.86567  3.25804  3.91238  6.01372  4.51952    233 d - - -
          2.68618  4.42225  2.77519  2.73123  3.46354  2.40513  3.72494  3.29354  2.67741  2.69355  4.24690  2.90347  2.73739  3.18146  2.89801  2.37887  2.77519  2.98518  4.58477  3.61503
          0.02387  4.14297  4.86531  0.61958  0.77255  0.48576  0.95510
    227   2.92109  4.43705  4.87156  4.35733  3.63469  4.49773  5.04525  1.08915  4.25058  2.08947  3.43604  4.56878  4.79838  4.50328  4.44211  3.87149  3.38915  1.38353  5.56577  4.37336    234 i - - -
          2.68618  4.42225  2.77519  2.73123  3.46354  2.40513  3.72494  3.29354  2.67741  2.69355  4.24690  2.90347  2.73739  3.18146  2.89801  2.37887  2.77519  2.98518  4.58477  3.61503
          0.02387  4.14297  4.86531  0.61958  0.77255  0.48576  0.95510
    228   2.71681  4.90041  3.13488  2.54300  4.17206  3.51136  3.63931  3.04085  1.90830  2.90118  3.96866  3.03703  3.89021  2.10210  2.39061  2.74401  2.93294  3.19519  5.35010  4.05389    235 k - - -
          2.68618  4.42225  2.77519  2.73123  3.46354  2.40513  3.72494  3.29354  2.67741  2.69355  4.24690  2.90347  2.73739  3.18146  2.89801  2.37887  2.77519  2.98518  4.58477  3.61503
          0.02387  4.14297  4.86531  0.61958  0.77255  0.48576  0.95510
    229   2.52017  5.07312  2.85811  2.17133  4.39856  3.41646  3.59323  3.85310  2.11831  3.19885  4.12532  2.69860  3.81366  2.17675  2.43268  2.63317  2.88458  3.42855  5.50558  4.13301    236 k - - -
          2.68618  4.42225  2.77519  2.73123  3.46354  2.40513  3.72494  3.29354  2.67741  2.69355  4.24690  2.90347  2.73739  3.18146  2.89801  2.37887  2.77519  2.98518  4.58477  3.61503
          0.02387  4.14297  4.86531  0.61958  0.77255  0.48576  0.95510
    230   3.00292  5.50743  2.12861  1.01759  4.79423  3.31325  3.83621  4.29909  2.80712  3.79467  4.67983  2.78926  3.92388  2.96429  3.35831  2.90244  3.28906  3.89190  5.97730  4.49995    237 e - - -
          2.68618  4.42225  2.77519  2.73123  3.46354  2.40513  3.72494  3.29354  2.67741  2.69355  4.24690  2.90347  2.73739  3.18146  2.89801  2.37887  2.77519  2.98518  4.58477  3.61503
          0.02387  4.14297  4.86531  0.61958  0.77255  0.48576  0.95510
    231   1.40425  4.25599  3.98411  3.47846  3.66873  3.61781  4.32611  2.12934  3.39231  2.49712  3.57339  3.72561  4.14674  3.69249  3.67898  2.97145  2.98751  1.90885  5.27763  4.06068    238 a - - -
          2.68618  4.42225  2.77519  2.73123  3.46354  2.40513  3.72494  3.29354  2.67741  2.69355  4.24690  2.90347  2.73739  3.18146  2.89801  2.37887  2.77519  2.98518  4.58477  3.61503
          0.02387  4.14297  4.86531  0.61958  0.77255  0.48576  0.95510
    232   2.61551  4.88386  2.98961  2.10205  4.14816  3.43425  3.61839  3.25808  2.04986  2.92207  3.82385  2.94166  3.82288  2.50588  2.65930  2.64020  2.84176  2.98561  5.36237  4.02136    239 k - - -
          2.68618  4.42225  2.77519  2.73123  3.46354  2.40513  3.72494  3.29354  2.67741  2.69355  4.24690  2.90347  2.73739  3.18146  2.89801  2.37887  2.77519  2.98518  4.58477  3.61503
          0.02387  4.14297  4.86531  0.61958  0.77255  0.48576  0.95510
    233   2.50199  5.14781  2.14188  1.74574  4.44992  3.34441  3.64872  3.91711  2.38798  3.11279  4.21521  2.83976  3.82110  2.74626  2.94334  2.54644  2.94873  3.51712  5.60496  4.19698    240 e - - -
          2.68618  4.42225  2.77519  2.73123  3.46354  2.40513  3.72494  3.29354  2.67741  2.69355  4.24690  2.90347  2.73739  3.18146  2.89801  2.37887  2.77519  2.98518  4.58477  3.61503
          0.02387  4.14297  4.86531  0.61958  0.77255  0.48576  0.95510
    234   2.25817  4.78650  2.99176  2.35464  4.16645  3.44203  2.52921  3.59045  2.13626  3.16258  3.96582  2.92459  3.83263  2.72572  2.63473  2.65653  2.86896  3.24931  5.37094  3.69553    241 k - - -
          2.68618  4.42225  2.77519  2.73123  3.46354  2.40513  3.72494  3.29354  2.67741  2.69355  4.24690  2.90347  2.73739  3.18146  2.89801  2.37887  2.77519  2.98518  4.58477  3.61503
          0.02387  4.14297  4.86531  0.61958  0.77255  0.48576  0.95510
    235   2.97715  4.47710  4.19685  3.62978  3.22650  4.05414  4.31995  2.40387  3.08672  1.08510  2.59143  3.93785  4.37284  3.72578  3.60281  3.36382  3.20711  2.39928  5.02215  3.85903    242 l - - -
          2.68618  4.42225  2.77519  2.73123  3.46354  2.40513  3.72494  3.29354  2.67741  2.69355  4.24690  2.90347  2.73739  3.18146  2.89801  2.37887  2.77519  2.98518  4.58477  3.61503
          0.02387  4.14297  4.86531  0.61958  0.77255  0.48576  0.95510
    236   2.20075  5.07984  2.52845  1.97209  4.39048  3.37959  3.61360  3.85390  2.25744  3.37150  4.14067  2.82438  3.80299  2.72963  2.69578  2.39114  2.86674  3.44177  5.53640  4.14183    243 e - - -
          2.68618  4.42225  2.77519  2.73123  3.46354  2.40513  3.72494  3.29354  2.67741  2.69355  4.24690  2.90347  2.73739  3.18146  2.89801  2.37887  2.77519  2.98518  4.58477  3.61503
          0.02387  4.14297  4.86531  0.61958  0.77255  0.48576  0.95510
    237   2.45417  5.05298  2.82919  2.17556  4.36661  3.34945  3.40229  3.82350  1.86489  3.33917  4.07859  2.81774  3.80341  2.54974  2.75530  2.46758  2.75707  3.42768  5.49927  4.11865    244 k - - -
          2.68618  4.42225  2.77519  2.73123  3.46354  2.40513  3.72494  3.29354  2.67741  2.69355  4.24690  2.90347  2.73739  3.18146  2.89801  2.37887  2.77519  2.98518  4.58477  3.61503
          0.02387  4.14297  4.86531  0.61958  0.77255  0.48576  0.95510
    238   2.71041  4.37267  4.18439  3.38714  3.31824  4.01214  4.33884  1.97216  3.48822  1.23570  3.17703  3.92832  4.35168  3.77460  3.71667  3.32082  3.13372  2.15562  5.05211  3.87800    245 l - - -
          2.68618  4.42225  2.77519  2.73123  3.46354  2.40513  3.72494  3.29354  2.67741  2.69355  4.24690  2.90347  2.73739  3.18146  2.89801  2.37887  2.77519  2.98518  4.58477  3.61503
          0.02387  4.14297  4.86531  0.61958  0.77255  0.48576  0.95510
    239   2.76606  5.21692  1.70084  2.26445  4.53742  3.34306  3.61843  4.01409  2.28351  3.52849  4.31911  2.67399  3.84276  2.82783  3.04564  2.18409  2.88949  3.60635  5.69515  4.27347    246 d - - -
          2.68618  4.42225  2.77519  2.73123  3.46354  2.40513  3.72494  3.29354  2.67741  2.69355  4.24690  2.90347  2.73739  3.18146  2.89801  2.37887  2.77519  2.98518  4.58477  3.61503
          0.04325  4.14297  3.63236  0.61958  0.77255  0.48576  0.95510
    240   2.62092  4.53300  2.93503  2.52942  3.66475  3.50061  3.73190  3.07768  2.52581  2.75362  2.91609  3.12436  3.89672  2.97558  3.03246  2.74876  2.85319  2.82361  5.05543  2.21528    247 y - - -
          2.68618  4.42225  2.77519  2.73123  3.46354  2.40513  3.72494  3.29354  2.67741  2.69355  4.24690  2.90347  2.73739  3.18146  2.89801  2.37887  2.77519  2.98518  4.58477  3.61503
          0.02433  4.12405  4.84639  0.61958  0.77255  0.50795  0.92062
    241   2.50529  5.04021  2.68632  1.80471  4.33774  3.21512  3.61144  3.79201  2.25022  2.99117  4.10066  2.86950  3.80291  2.51900  2.85812  2.57406  2.86801  3.38464  5.49999  4.11576    248 e - - -
          2.68619  4.42226  2.77520  2.73124  3.46355  2.40513  3.72495  3.29355  2.67741  2.69356  4.24690  2.90331  2.73740  3.18147  2.89801  2.37888  2.77520  2.98519  4.58478  3.61504
          0.07993  2.67423  4.84639  0.43276  1.04615  0.50795  0.92062
    242   2.81557  5.27161  1.91572  2.24645  4.58124  3.33034  3.71938  3.98629  2.52281  3.58298  4.38794  1.66945  3.85718  2.86131  2.93072  2.75539  3.06224  3.66138  5.74458  4.31281    250 n - - -
          2.68618  4.42225  2.77519  2.73123  3.46354  2.40513  3.72494  3.29354  2.67741  2.69355  4.24690  2.90347  2.73739  3.18146  2.89801  2.37887  2.77519  2.98518  4.58477  3.61503
          0.02433  4.12405  4.84639  0.61958  0.77255  0.50795  0.92062
    243   2.64651  4.65036  2.97146  2.80295  4.35655  3.23115  4.08976  3.90629  2.97409  3.54357  4.42556  2.58914  1.13535  3.33348  3.32867  2.75204  3.05995  3.46144  5.64528  4.34210    251 p - - -
          2.68618  4.42225  2.77519  2.73123  3.46354  2.40513  3.72494  3.29354  2.67741  2.69355  4.24690  2.90347  2.73739  3.18146  2.89801  2.37887  2.77519  2.98518  4.58477  3.61503
          0.02433  4.12405  4.84639  0.61958  0.77255  0.50795  0.92062
    244   2.83210  5.27156  1.78433  1.53995  4.69407  3.25271  3.72057  4.19319  2.55479  3.68008  4.47728  2.77489  3.85602  2.53279  3.14681  2.76593  3.10859  3.76568  5.83170  4.37085    252 e - - -
          2.68618  4.42225  2.77519  2.73123  3.46354  2.40513  3.72494  3.29354  2.67741  2.69355  4.24690  2.90347  2.73739  3.18146  2.89801  2.37887  2.77519  2.98518  4.58477  3.61503
          0.02433  4.12405  4.84639  0.61958  0.77255  0.47214  0.97729
    245   2.34142  4.98816  1.63336  2.34984  4.27434  3.36350  3.65674  3.71672  2.56129  3.30554  4.12423  2.89443  3.84668  2.86295  3.05170  2.70279  2.73091  3.36232  5.52028  3.66087    253 d - - -
          2.68618  4.42225  2.77519  2.73123  3.46354  2.40513  3.72494  3.29354  2.67741  2.69355  4.24690  2.90347  2.73739  3.18146  2.89801  2.37887  2.77519  2.98518  4.58477  3.61503
          0.02387  4.14297  4.86531  0.61958  0.77255  0.48576  0.95510
    246   3.01039  4.38660  4.58396  4.02177  3.30804  4.24361  4.61152  1.30401  3.89720  1.61302  3.10347  4.24926  3.98564  4.10701  4.07150  3.56808  3.24849  1.85842  5.15888  4.00210    254 i - - -
          2.68618  4.42225  2.77519  2.73123  3.46354  2.40513  3.72494  3.29354  2.67741  2.69355  4.24690  2.90347  2.73739  3.18146  2.89801  2.37887  2.77519  2.98518  4.58477  3.61503
          0.02387  4.14297  4.86531  0.61958  0.77255  0.48576  0.95510
    247   2.91243  5.48958  1.66657  1.51473  4.78650  3.31614  3.75584  4.29614  2.33805  3.77247  4.58042  2.75135  3.88001  2.81797  3.21952  2.81382  3.17785  3.86110  5.91922  4.44030    255 e - - -
          2.68618  4.42225  2.77519  2.73123  3.46354  2.40513  3.72494  3.29354  2.67741  2.69355  4.24690  2.90347  2.73739  3.18146  2.89801  2.37887  2.77519  2.98518  4.58477  3.61503
          0.02387  4.14297  4.86531  0.61958  0.77255  0.48576  0.95510
    248   3.12851  5.22398  3.43101  2.86111  4.67865  3.70183  3.71600  4.05493  0.94923  3.50793  4.39227  3.24809  4.10707  2.85916  2.09697  3.12727  3.31361  3.73362  5.53948  4.36162    256 k - - -
          2.68618  4.42225  2.77519  2.73123  3.46354  2.40513  3.72494  3.29354  2.67741  2.69355  4.24690  2.90347  2.73739  3.18146  2.89801  2.37887  2.77519  2.98518  4.58477  3.61503
          0.02387  4.14297  4.86531  0.61958  0.77255  0.48576  0.95510
    249   2.61968  4.35395  3.21620  2.89615  3.49801  3.57882  3.83506  1.78125  2.81112  2.55107  3.15204  3.07450  3.96570  3.15273  2.85373  2.83682  2.85373  2.57262  4.94304  3.70338    257 i - - -
          2.68618  4.42225  2.77519  2.73123  3.46354  2.40513  3.72494  3.29354  2.67741  2.69355  4.24690  2.90347  2.73739  3.18146  2.89801  2.37887  2.77519  2.98518  4.58477  3.61503
          0.02387  4.14297  4.86531  0.61958  0.77255  0.48576  0.95510
    250   2.74954  4.88699  2.55073  2.46859  3.79220  3.45027  3.70101  3.52989  2.58596  3.12972  3.98862  2.86415  3.90463  2.41875  3.02693  2.77741  2.99159  3.22717  5.17835  1.91386    258 y - - -
          2.68618  4.42225  2.77519  2.73123  3.46354  2.40513  3.72494  3.29354  2.67741  2.69355  4.24690  2.90347  2.73739  3.18146  2.89801  2.37887  2.77519  2.98518  4.58477  3.61503
          0.02387  4.14297  4.86531  0.61958  0.77255  0.48576  0.95510
    251   2.98962  4.54388  3.83658  2.85092  1.27516  3.89895  3.74809  2.96095  3.33212  2.53185  3.59959  3.65475  4.27781  3.58440  3.58566  3.21766  3.22446  2.80391  4.21413  2.38858    259 f - - -
          2.68618  4.42225  2.77519  2.73123  3.46354  2.40513  3.72494  3.29354  2.67741  2.69355  4.24690  2.90347  2.73739  3.18146  2.89801  2.37887  2.77519  2.98518  4.58477  3.61503
          0.02387  4.14297  4.86531  0.61958  0.77255  0.48576  0.95510
    252   3.38594  4.80800  4.30434  3.90821  2.30378  4.20803  3.71757  3.08862  3.68873  2.04784  3.76730  3.97206  4.56966  3.92603  3.84949  3.58388  3.62739  3.01093  3.97934  0.99384    260 y - - -
          2.68618  4.42225  2.77519  2.73123  3.46354  2.40513  3.72494  3.29354  2.67741  2.69355  4.24690  2.90347  2.73739  3.18146  2.89801  2.37887  2.77519  2.98518  4.58477  3.61503
          0.02387  4.14297  4.86531  0.61958  0.77255  0.48576  0.95510
    253   3.01859  5.16360  3.39982  2.78195  4.61787  3.66401  3.67482  3.96273  1.11184  3.43585  4.29378  3.20537  4.05093  2.80938  2.02776  3.02004  2.93737  3.63323  5.51324  4.31649    261 k - - -
          2.68618  4.42225  2.77519  2.73123  3.46354  2.40513  3.72494  3.29354  2.67741  2.69355  4.24690  2.90347  2.73739  3.18146  2.89801  2.37887  2.77519  2.98518  4.58477  3.61503
          0.02387  4.14297  4.86531  0.61958  0.77255  0.48576  0.95510
    254   1.42704  4.23404  3.52873  3.21766  4.41905  2.43305  4.29501  3.84282  3.28263  3.51921  4.32920  3.36941  3.75438  3.55611  3.60915  1.45789  2.76807  3.26836  5.75005  4.54003    262 a - - -
          2.68618  4.42225  2.77519  2.73123  3.46354  2.40513  3.72494  3.29354  2.67741  2.69355  4.24690  2.90347  2.73739  3.18146  2.89801  2.37887  2.77519  2.98518  4.58477  3.61503
          0.02387  4.14297  4.86531  0.61958  0.77255  0.48576  0.95510
    255   2.51712  3.65120  3.84012  2.87597  3.25159  3.66310  3.95125  2.28473  3.17165  2.08834  2.91991  3.55419  4.03433  3.20886  3.39318  2.93602  2.81780  1.96710  4.75299  3.54997    263 v - - -
          2.68618  4.42225  2.77519  2.73123  3.46354  2.40513  3.72494  3.29354  2.67741  2.69355  4.24690  2.90347  2.73739  3.18146  2.89801  2.37887  2.77519  2.98518  4.58477  3.61503
          0.02387  4.14297  4.86531  0.61958  0.77255  0.48576  0.95510
    256   3.29202  4.58078  5.00061  4.47184  3.37418  4.65088  5.07469  1.09655  4.32377  1.46959  3.14840  4.70152  4.87244  4.51297  4.46927  4.02684  3.53438  1.83323  5.43122  4.28960    264 i - - -
          2.68618  4.42225  2.77519  2.73123  3.46354  2.40513  3.72494  3.29354  2.67741  2.69355  4.24690  2.90347  2.73739  3.18146  2.89801  2.37887  2.77519  2.98518  4.58477  3.61503
          0.02387  4.14297  4.86531  0.61958  0.77255  0.48576  0.95510
    257   2.63893  4.81242  2.17319  2.16634  4.03972  3.43840  3.67179  2.58363  2.48808  2.88829  3.76610  2.97244  3.84726  2.81771  2.94918  2.67077  2.87363  3.08177  5.32879  3.99381    265 e - - -
          2.68618  4.42225  2.77519  2.73123  3.46354  2.40513  3.72494  3.29354  2.67741  2.69355  4.24690  2.90347  2.73739  3.18146  2.89801  2.37887  2.77519  2.98518  4.58477  3.61503
          0.02387  4.14297  4.86531  0.61958  0.77255  0.48576  0.95510
    258   2.07283  4.24697  3.69961  3.35956  4.15214  3.13553  4.33309  3.20435  3.30318  3.12826  4.07991  3.49226  3.85578  3.63391  3.58170  2.58122  1.11205  2.75666  5.60003  4.39039    266 t - - -
          2.68618  4.42225  2.77519  2.73123  3.46354  2.40513  3.72494  3.29354  2.67741  2.69355  4.24690  2.90347  2.73739  3.18146  2.89801  2.37887  2.77519  2.98518  4.58477  3.61503
          0.02387  4.14297  4.86531  0.61958  0.77255  0.48576  0.95510
    259   2.24642  3.19071  3.78911  3.21791  3.05284  3.60485  3.93766  2.61251  3.13540  2.36769  3.28133  3.51310  4.00171  3.39682  3.39930  2.74562  2.16001  2.24760  4.77430  3.22352    267 t - - -
          2.68618  4.42225  2.77519  2.73123  3.46354  2.40513  3.72494  3.29354  2.67741  2.69355  4.24690  2.90347  2.73739  3.18146  2.89801  2.37887  2.77519  2.98518  4.58477  3.61503
          0.02387  4.14297  4.86531  0.61958  0.77255  0.48576  0.95510
    260   2.82622  5.33297  1.96735  1.50224  4.63793  3.33238  3.71731  4.12199  2.44961  3.62525  4.42156  2.79730  3.85741  2.85365  3.11867  2.75508  2.59901  3.70544  5.78583  4.34014    268 e - - -
          2.68618  4.42225  2.77519  2.73123  3.46354  2.40513  3.72494  3.29354  2.67741  2.69355  4.24690  2.90347  2.73739  3.18146  2.89801  2.37887  2.77519  2.98518  4.58477  3.61503
          0.02387  4.14297  4.86531  0.61958  0.77255  0.48576  0.95510
    261   1.58981  4.26544  3.49905  3.30387  4.50137  1.17630  4.41278  3.88171  3.43771  3.61267  4.45582  3.43108  3.79531  3.70435  3.72749  2.51248  2.84013  3.30975  5.83118  4.64546    269 g - - -
          2.68618  4.42225  2.77519  2.73123  3.46354  2.40513  3.72494  3.29354  2.67741  2.69355  4.24690  2.90347  2.73739  3.18146  2.89801  2.37887  2.77519  2.98518  4.58477  3.61503
          0.02387  4.14297  4.86531  0.61958  0.77255  0.48576  0.95510
    262   2.42527  4.30285  4.34550  3.81836  3.60773  3.99661  4.54862  1.77102  3.72479  2.37721  3.48661  4.05099  4.41183  3.99825  3.96320  3.34209  2.72265  1.20531  5.29693  4.08838    270 v - - -
          2.68618  4.42225  2.77519  2.73123  3.46354  2.40513  3.72494  3.29354  2.67741  2.69355  4.24690  2.90347  2.73739  3.18146  2.89801  2.37887  2.77519  2.98518  4.58477  3.61503
          0.02387  4.14297  4.86531  0.61958  0.77255  0.48576  0.95510
    263   2.93186  4.35547  4.40347  3.83012  3.24044  4.09863  4.42629  1.89049  3.67226  1.66414  1.85293  4.07434  4.41130  3.91508  3.88226  3.40693  2.76453  2.15056  5.01921  3.87220    271 l - - -
          2.68618  4.42225  2.77519  2.73123  3.46354  2.40513  3.72494  3.29354  2.67741  2.69355  4.24690  2.90347  2.73739  3.18146  2.89801  2.37887  2.77519  2.98518  4.58477  3.61503
          0.02387  4.14297  4.86531  0.61958  0.77255  0.48576  0.95510
    264   2.27755  4.32491  3.51657  2.96481  3.50191  3.58863  3.88306  1.92849  2.57136  2.54065  3.45634  3.10608  3.98609  3.21321  3.21645  2.85522  2.80844  2.30413  4.95936  3.72725    272 i - - -
          2.68618  4.42225  2.77519  2.73123  3.46354  2.40513  3.72494  3.29354  2.67741  2.69355  4.24690  2.90347  2.73739  3.18146  2.89801  2.37887  2.77519  2.98518  4.58477  3.61503
          0.02387  4.14297  4.86531  0.61958  0.77255  0.48576  0.95510
    265   3.58247  4.85688  4.67458  4.30177  1.67162  4.41684  3.60149  3.22612  4.14349  2.22596  3.83690  4.12799  4.71804  4.14895  4.20126  3.76274  3.80148  3.15898  3.76081  1.01598    273 y - - -
          2.68618  4.42225  2.77519  2.73123  3.46354  2.40513  3.72494  3.29354  2.67741  2.69355  4.24690  2.90347  2.73739  3.18146  2.89801  2.37887  2.77519  2.98518  4.58477  3.61503
          0.02387  4.14297  4.86531  0.61958  0.77255  0.48576  0.95510
    266   0.89402  4.21043  3.62539  3.38718  4.36871  3.01232  4.40882  3.68628  3.42877  3.47260  4.33705  3.46071  3.78608  3.71674  3.69545  2.11836  2.80010  3.16956  5.75076  4.54556    274 a - - -
          2.68618  4.42225  2.77519  2.73123  3.46354  2.40513  3.72494  3.29354  2.67741  2.69355  4.24690  2.90347  2.73739  3.18146  2.89801  2.37887  2.77519  2.98518  4.58477  3.61503
          0.02387  4.14297  4.86531  0.61958  0.77255  0.48576  0.95510
    267   2.86511  5.18709  3.18163  2.58015  4.58117  3.57707  2.93765  3.98208  1.52464  3.43849  4.24663  2.72436  3.95134  2.59914  1.98160  2.85301  3.07240  3.61365  5.52094  4.25074    275 k - - -
          2.68618  4.42225  2.77519  2.73123  3.46354  2.40513  3.72494  3.29354  2.67741  2.69355  4.24690  2.90347  2.73739  3.18146  2.89801  2.37887  2.77519  2.98518  4.58477  3.61503
          0.02387  4.14297  4.86531  0.61958  0.77255  0.48576  0.95510
    268   3.33721  5.14007  3.85796  3.32284  4.56485  3.76168  4.05783  4.13307  2.39668  3.59993  4.60036  3.65793  4.25775  3.27114  0.63382  3.41296  3.58895  3.84707  5.54190  4.44156    276 R - - -
          2.68618  4.42225  2.77519  2.73123  3.46354  2.40513  3.72494  3.29354  2.67741  2.69355  4.24690  2.90347  2.73739  3.18146  2.89801  2.37887  2.77519  2.98518  4.58477  3.61503
          0.02387  4.14297  4.86531  0.61958  0.77255  0.48576  0.95510
    269   2.92332  4.34094  4.41903  3.84472  2.75836  4.05106  4.22603  2.41003  3.71280  1.42800  2.13019  4.02945  4.35916  3.87499  3.85613  3.35377  3.14866  2.42603  4.69659  2.48058    277 l - - -
          2.68618  4.42225  2.77519  2.73123  3.46354  2.40513  3.72494  3.29354  2.67741  2.69355  4.24690  2.90347  2.73739  3.18146  2.89801  2.37887  2.77519  2.98518  4.58477  3.61503
          0.02387  4.14297  4.86531  0.61958  0.77255  0.48576  0.95510
    270   1.82314  4.24245  3.52685  3.27541  4.42077  3.01140  4.35061  3.80035  3.33877  3.53298  4.37547  3.40422  3.77621  3.63055  3.63571  1.01923  2.80041  3.24839  5.77414  4.55521    278 s - - -
          2.68618  4.42225  2.77519  2.73123  3.46354  2.40513  3.72494  3.29354  2.67741  2.69355  4.24690  2.90347  2.73739  3.18146  2.89801  2.37887  2.77519  2.98518  4.58477  3.61503
          0.02387  4.14297  4.86531  0.61958  0.77255  0.48576  0.95510
    271   2.86712  5.46726  1.59050  1.51775  4.76458  3.28364  3.76423  4.26868  2.65030  3.75879  4.57074  2.71367  3.87920  2.88377  3.26272  2.81305  2.99474  3.78870  5.91667  4.43709    279 e - - -
          2.68618  4.42225  2.77519  2.73123  3.46354  2.40513  3.72494  3.29354  2.67741  2.69355  4.24690  2.90347  2.73739  3.18146  2.89801  2.37887  2.77519  2.98518  4.58477  3.61503
          0.02387  4.14297  4.86531  0.61958  0.77255  0.48576  0.95510
    272   2.77845  4.49702  3.56526  3.01697  2.90383  3.69778  3.41329  3.01129  2.48210  2.30800  3.59785  3.38821  4.07163  3.22849  3.17649  2.96142  3.00547  2.79558  4.52232  1.76055    280 y - - -
          2.68618  4.42225  2.77519  2.73123  3.46354  2.40513  3.72494  3.29354  2.67741  2.69355  4.24690  2.90347  2.73739  3.18146  2.89801  2.37887  2.77519  2.98518  4.58477  3.61503
          0.02387  4.14297  4.86531  0.61958  0.77255  0.48576  0.95510
    273   0.74967  4.29051  3.69671  3.50409  4.31297  3.10755  4.50352  3.48609  3.52822  3.36490  4.34430  3.57336  3.87899  3.84349  3.76399  2.59574  2.91817  3.07334  5.73821  4.53262    281 a - - -
          2.68618  4.42225  2.77519  2.73123  3.46354  2.40513  3.72494  3.29354  2.67741  2.69355  4.24690  2.90347  2.73739  3.18146  2.89801  2.37887  2.77519  2.98518  4.58477  3.61503
          0.02387  4.14297  4.86531  0.61958  0.77255  0.48576  0.95510
    274   1.98387  4.48133  3.12299  2.55984  3.78123  3.40420  3.66241  3.25493  2.35858  2.82167  3.71221  3.03463  3.85973  2.87031  2.40937  2.62072  2.83334  2.97008  5.18372  3.61769    282 a - - -
          2.68618  4.42225  2.77519  2.73123  3.46354  2.40513  3.72494  3.29354  2.67741  2.69355  4.24690  2.90347  2.73739  3.18146  2.89801  2.37887  2.77519  2.98518  4.58477  3.61503
          0.02387  4.14297  4.86531  0.61958  0.77255  0.48576  0.95510
    275   2.76235  5.25364  2.61748  1.55119  4.57963  3.39253  3.67150  4.04304  2.18478  3.53332  4.32474  2.69615  3.86625  2.28760  2.83245  2.74858  3.02651  3.63939  5.67225  4.28006    283 e - - -
          2.68618  4.42225  2.77519  2.73123  3.46354  2.40513  3.72494  3.29354  2.67741  2.69355  4.24690  2.90347  2.73739  3.18146  2.89801  2.37887  2.77519  2.98518  4.58477  3.61503
          0.02387  4.14297  4.86531  0.61958  0.77255  0.48576  0.95510
    276   2.78920  4.32651  3.99112  3.43197  3.27492  3.83750  4.12962  2.47857  3.07547  1.29247  2.60244  3.70426  4.20219  3.56321  3.44925  3.06139  3.01248  2.37515  4.91555  3.71645    284 l - - -
          2.68618  4.42225  2.77519  2.73123  3.46354  2.40513  3.72494  3.29354  2.67741  2.69355  4.24690  2.90347  2.73739  3.18146  2.89801  2.37887  2.77519  2.98518  4.58477  3.61503
          0.02387  4.14297  4.86531  0.61958  0.77255  0.48576  0.95510
    277   0.77598  4.25525  3.64131  3.44340  4.38461  2.92092  4.46690  3.63743  3.49165  3.47911  4.38266  3.51612  3.83210  3.79170  3.73969  2.54036  2.86584  3.15731  5.76637  4.57474    285 a - - -
          2.68618  4.42225  2.77519  2.73123  3.46354  2.40513  3.72494  3.29354  2.67741  2.69355  4.24690  2.90347  2.73739  3.18146  2.89801  2.37887  2.77519  2.98518  4.58477  3.61503
          0.02387  4.14297  4.86531  0.61958  0.77255  0.48576  0.95510
    278   2.19464  5.03532  2.44687  2.07898  4.33396  3.26830  3.61228  3.79027  2.38645  3.08263  4.07667  2.83897  3.80102  2.51493  2.84652  2.47740  2.85608  3.40226  5.49975  4.11278    286 e - - -
          2.68618  4.42225  2.77519  2.73123  3.46354  2.40513  3.72494  3.29354  2.67741  2.69355  4.24690  2.90347  2.73739  3.18146  2.89801  2.37887  2.77519  2.98518  4.58477  3.61503
          0.02387  4.14297  4.86531  0.61958  0.77255  0.48576  0.95510
    279   2.71456  5.08220  3.03084  2.25149  4.42255  3.44030  3.61063  3.84687  1.60716  3.19765  4.14164  2.97725  3.87487  2.53871  2.36726  2.71010  2.77935  3.45186  5.48578  4.16336    287 k - - -
          2.68618  4.42225  2.77519  2.73123  3.46354  2.40513  3.72494  3.29354  2.67741  2.69355  4.24690  2.90347  2.73739  3.18146  2.89801  2.37887  2.77519  2.98518  4.58477  3.61503
          0.02387  4.14297  4.86531  0.61958  0.77255  0.48576  0.95510
    280   2.65372  4.06676  2.85467  1.31811  4.25338  3.34050  3.78932  3.62376  2.59751  3.27911  4.12079  3.00415  3.86164  2.95750  3.02759  2.54453  2.93777  3.26818  5.51473  4.17398    288 e - - -
          2.68618  4.42225  2.77519  2.73123  3.46354  2.40513  3.72494  3.29354  2.67741  2.69355  4.24690  2.90347  2.73739  3.18146  2.89801  2.37887  2.77519  2.98518  4.58477  3.61503
          0.02387  4.14297  4.86531  0.61958  0.77255  0.48576  0.95510
    281   2.57686  4.75342  3.01973  2.46585  3.98142  3.09251  3.37449  3.32847  2.44053  2.85429  3.78782  2.73155  3.80246  2.75761  2.76733  2.49515  2.22267  3.01032  5.26537  3.85503    289 t - - -
          2.68618  4.42225  2.77519  2.73123  3.46354  2.40513  3.72494  3.29354  2.67741  2.69355  4.24690  2.90347  2.73739  3.18146  2.89801  2.37887  2.77519  2.98518  4.58477  3.61503
          0.02387  4.14297  4.86531  0.61958  0.77255  0.48576  0.95510
    282   3.00030  5.51698  1.40090  2.19624  4.83721  3.28672  3.86101  4.40355  2.88870  3.90913  4.76452  1.59475  3.91896  3.03394  3.48090  2.89759  3.30420  3.96370  6.03413  4.52856    290 d - - -
          2.68618  4.42225  2.77519  2.73123  3.46354  2.40513  3.72494  3.29354  2.67741  2.69355  4.24690  2.90347  2.73739  3.18146  2.89801  2.37887  2.77519  2.98518  4.58477  3.61503
          0.02387  4.14297  4.86531  0.61958  0.77255  0.48576  0.95510
    283   2.32283  4.40795  3.34279  2.86294  3.91729  3.29424  3.92954  2.90038  2.83150  2.91920  3.83856  3.23453  1.86555  3.17095  3.20912  2.13875  2.82477  2.90137  5.29576  4.03517    291 p - - -
          2.68618  4.42225  2.77519  2.73123  3.46354  2.40513  3.72494  3.29354  2.67741  2.69355  4.24690  2.90347  2.73739  3.18146  2.89801  2.37887  2.77519  2.98518  4.58477  3.61503
          0.02387  4.14297  4.86531  0.61958  0.77255  0.48576  0.95510
    284   2.62874  4.79097  3.09251  2.49316  4.31301  3.47332  3.62528  3.72255  1.52589  3.26010  4.06735  2.98196  3.88323  2.52191  2.42701  2.73626  2.87103  3.18590  5.42573  4.11936    292 k - - -
          2.68618  4.42225  2.77519  2.73123  3.46354  2.40513  3.72494  3.29354  2.67741  2.69355  4.24690  2.90347  2.73739  3.18146  2.89801  2.37887  2.77519  2.98518  4.58477  3.61503
          0.02387  4.14297  4.86531  0.61958  0.77255  0.48576  0.95510
    285   3.33721  5.14007  3.85796  3.32284  4.56485  3.76168  4.05783  4.13307  2.39668  3.59993  4.60036  3.65793  4.25775  3.27114  0.63382  3.41296  3.58895  3.84707  5.54190  4.44156    293 R - - -
          2.68618  4.42225  2.77519  2.73123  3.46354  2.40513  3.72494  3.29354  2.67741  2.69355  4.24690  2.90347  2.73739  3.18146  2.89801  2.37887  2.77519  2.98518  4.58477  3.61503
          0.02387  4.14297  4.86531  0.61958  0.77255  0.48576  0.95510
    286   2.59518  5.15080  3.26007  2.66323  4.55587  3.61193  3.64707  3.93105  1.28589  3.40725  4.23956  3.12223  3.99290  2.58538  2.09684  2.92227  3.12396  3.58752  5.50177  4.26436    294 k - - -
          2.68618  4.42225  2.77519  2.73123  3.46354  2.40513  3.72494  3.29354  2.67741  2.69355  4.24690  2.90347  2.73739  3.18146  2.89801  2.37887  2.77519  2.98518  4.58477  3.61503
          0.02387  4.14297  4.86531  0.61958  0.77255  0.48576  0.95510
    287   2.04270  4.97091  2.88605  2.02918  4.25720  3.39778  3.56894  3.66198  2.16308  3.23781  3.89828  2.90319  3.82000  2.57838  2.80091  2.61139  2.87712  3.33117  5.43828  4.07942    295 e - - -
          2.68618  4.42225  2.77519  2.73123  3.46354  2.40513  3.72494  3.29354  2.67741  2.69355  4.24690  2.90347  2.73739  3.18146  2.89801  2.37887  2.77519  2.98518  4.58477  3.61503
          0.02387  4.14297  4.86531  0.61958  0.77255  0.48576  0.95510
    288   3.13924  5.37491  2.49867  0.77548  4.74158  3.41809  4.01101  4.24038  2.93862  3.82212  4.75689  3.01654  4.03819  3.21241  3.39808  3.08370  3.44430  3.88024  5.88512  4.55582    296 e - - -
          2.68618  4.42225  2.77519  2.73123  3.46354  2.40513  3.72494  3.29354  2.67741  2.69355  4.24690  2.90347  2.73739  3.18146  2.89801  2.37887  2.77519  2.98518  4.58477  3.61503
          0.02387  4.14297  4.86531  0.61958  0.77255  0.48576  0.95510
    289   3.47317  4.86011  4.62314  4.27270  3.26179  4.32266  4.84461  2.48876  4.03819  0.60153  3.21519  4.52219  4.71685  4.34062  4.16647  3.93843  3.75803  2.59474  5.23015  4.01310    297 L - - -
          2.68618  4.42225  2.77519  2.73123  3.46354  2.40513  3.72494  3.29354  2.67741  2.69355  4.24690  2.90347  2.73739  3.18146  2.89801  2.37887  2.77519  2.98518  4.58477  3.61503
          0.02387  4.14297  4.86531  0.61958  0.77255  0.48576  0.95510
    290   2.60125  4.67242  3.10489  2.31545  3.82498  3.46924  3.56296  3.27387  2.44304  2.37133  3.40935  3.03906  3.85562  2.48066  2.66847  2.68491  2.83937  2.98652  5.19339  3.33436    298 e - - -
          2.68618  4.42225  2.77519  2.73123  3.46354  2.40513  3.72494  3.29354  2.67741  2.69355  4.24690  2.90347  2.73739  3.18146  2.89801  2.37887  2.77519  2.98518  4.58477  3.61503
          0.02387  4.14297  4.86531  0.61958  0.77255  0.48576  0.95510
    291   2.77633  5.08790  3.14833  2.53545  4.43966  3.54770  3.62717  3.83917  1.48978  3.34196  3.78672  3.03550  3.92763  2.15026  2.38449  2.81132  2.97869  3.48788  5.47081  4.18845    299 k - - -
          2.68618  4.42225  2.77519  2.73123  3.46354  2.40513  3.72494  3.29354  2.67741  2.69355  4.24690  2.90347  2.73739  3.18146  2.89801  2.37887  2.77519  2.98518  4.58477  3.61503
          0.02387  4.14297  4.86531  0.61958  0.77255  0.48576  0.95510
    292   3.24006  4.57613  4.79366  4.36259  3.49237  4.46952  5.02303  0.87488  4.17264  1.95884  3.37147  4.57903  4.81326  4.48278  4.34614  3.91473  3.51796  1.81765  5.48296  4.22994    300 i - - -
          2.68618  4.42225  2.77519  2.73123  3.46354  2.40513  3.72494  3.29354  2.67741  2.69355  4.24690  2.90347  2.73739  3.18146  2.89801  2.37887  2.77519  2.98518  4.58477  3.61503
          0.02387  4.14297  4.86531  0.61958  0.77255  0.48576  0.95510
    293   1.78465  3.94013  3.71011  3.34221  4.37269  2.66709  4.33234  3.77988  3.32665  3.47500  4.28909  3.42644  3.74889  3.60865  3.62900  1.12073  2.74477  3.21596  5.71816  4.52335    301 s - - -
          2.68618  4.42225  2.77519  2.73123  3.46354  2.40513  3.72494  3.29354  2.67741  2.69355  4.24690  2.90347  2.73739  3.18146  2.89801  2.37887  2.77519  2.98518  4.58477  3.61503
          0.02387  4.14297  4.86531  0.61958  0.77255  0.48576  0.95510
    294   2.75977  5.29674  2.13190  1.42429  4.60075  3.32575  3.62709  4.08490  2.46005  3.58199  4.37039  2.80965  3.84920  2.78344  2.89049  2.73332  2.99178  3.66962  5.73672  4.24896    302 e - - -
          2.68618  4.42225  2.77519  2.73123  3.46354  2.40513  3.72494  3.29354  2.67741  2.69355  4.24690  2.90347  2.73739  3.18146  2.89801  2.37887  2.77519  2.98518  4.58477  3.61503
          0.02387  4.14297  4.86531  0.61958  0.77255  0.48576  0.95510
    295   2.73055  4.14198  3.94841  3.40318  3.48358  3.80298  4.19343  1.74357  3.31264  2.40291  3.42604  2.64890  4.20214  3.60830  3.59275  3.10587  2.98796  1.60671  5.05939  3.83466    303 v - - -
          2.68618  4.42225  2.77519  2.73123  3.46354  2.40513  3.72494  3.29354  2.67741  2.69355  4.24690  2.90347  2.73739  3.18146  2.89801  2.37887  2.77519  2.98518  4.58477  3.61503
          0.02387  4.14297  4.86531  0.61958  0.77255  0.48576  0.95510
    296   2.58319  2.77437  3.48355  2.93539  3.52776  3.51733  3.87817  2.82519  2.86053  2.29863  3.41766  2.13655  3.95042  3.19178  3.20861  2.79640  2.74926  2.59402  4.99781  3.75005    304 n - - -
          2.68618  4.42225  2.77519  2.73123  3.46354  2.40513  3.72494  3.29354  2.67741  2.69355  4.24690  2.90347  2.73739  3.18146  2.89801  2.37887  2.77519  2.98518  4.58477  3.61503
          0.02387  4.14297  4.86531  0.61958  0.77255  0.48576  0.95510
    297   1.95832  4.88488  3.02376  2.45586  4.16982  3.45356  3.63911  3.58350  2.12037  3.16014  3.93950  2.98440  3.85115  2.57852  2.50092  2.63439  2.63818  3.24803  5.37041  4.04832    305 a - - -
          2.68618  4.42225  2.77519  2.73123  3.46354  2.40513  3.72494  3.29354  2.67741  2.69355  4.24690  2.90347  2.73739  3.18146  2.89801  2.37887  2.77519  2.98518  4.58477  3.61503
          0.02387  4.14297  4.86531  0.61958  0.77255  0.48576  0.95510
    298   2.62711  4.79355  3.05140  2.48445  4.02350  3.45641  3.21876  3.44055  2.15180  3.04556  3.86680  2.65107  3.84279  2.78958  2.31720  2.65383  2.83980  2.86007  4.12280  3.56759    306 k - - -
          2.68618  4.42225  2.77519  2.73123  3.46354  2.40513  3.72494  3.29354  2.67741  2.69355  4.24690  2.90347  2.73739  3.18146  2.89801  2.37887  2.77519  2.98518  4.58477  3.61503
          0.02387  4.14297  4.86531  0.61958  0.77255  0.48576  0.95510
    299   3.02790  4.50553  4.49367  4.17345  3.76387  3.99687  4.93369  2.07821  4.04578  2.40878  3.69546  4.31779  4.54840  4.38984  4.23121  3.52408  3.38665  0.74063  5.59130  4.33639    307 v - - -
          2.68618  4.42225  2.77519  2.73123  3.46354  2.40513  3.72494  3.29354  2.67741  2.69355  4.24690  2.90347  2.73739  3.18146  2.89801  2.37887  2.77519  2.98518  4.58477  3.61503
          0.02387  4.14297  4.86531  0.61958  0.77255  0.48576  0.95510
    300   2.11489  4.39726  3.39776  3.19300  4.37140  3.14085  4.32464  3.70733  3.26696  3.43841  4.36680  3.42034  1.04496  3.60763  3.56235  2.64547  2.94980  3.25938  5.72013  4.50568    308 p - - -
          2.68618  4.42225  2.77519  2.73123  3.46354  2.40513  3.72494  3.29354  2.67741  2.69355  4.24690  2.90347  2.73739  3.18146  2.89801  2.37887  2.77519  2.98518  4.58477  3.61503
          0.02387  4.14297  4.86531  0.61958  0.77255  0.48576  0.95510
    301   1.56883  4.94537  2.67982  2.04203  4.32176  3.34935  3.76483  3.73692  2.55446  3.33852  4.17001  2.60746  3.86924  2.93059  3.05269  2.73852  3.00440  3.37931  5.56336  4.20892    309 a - - -
          2.68618  4.42225  2.77519  2.73123  3.46354  2.40513  3.72494  3.29354  2.67741  2.69355  4.24690  2.90347  2.73739  3.18146  2.89801  2.37887  2.77519  2.98518  4.58477  3.61503
          0.02387  4.14297  4.86531  0.61958  0.77255  0.48576  0.95510
    302   2.68621  4.97957  2.88585  2.25227  4.20034  3.43260  2.33080  3.68911  2.36963  3.24454  4.04888  2.31588  3.84568  2.77546  2.67303  2.68498  2.91614  3.33792  5.40808  3.48031    310 e - - -
          2.68618  4.42225  2.77519  2.73123  3.46354  2.40513  3.72494  3.29354  2.67741  2.69355  4.24690  2.90347  2.73739  3.18146  2.89801  2.37887  2.77519  2.98518  4.58477  3.61503
          0.02387  4.14297  4.86531  0.61958  0.77255  0.48576  0.95510
    303   2.59422  4.98534  2.99345  2.46778  4.34741  2.90760  3.64162  3.77255  1.69906  3.30665  4.10487  2.97636  2.86800  2.77019  2.44642  2.69993  2.93294  3.40258  5.47177  4.14461    311 k - - -
          2.68618  4.42225  2.77519  2.73123  3.46354  2.40513  3.72494  3.29354  2.67741  2.69355  4.24690  2.90347  2.73739  3.18146  2.89801  2.37887  2.77519  2.98518  4.58477  3.61503
          0.02387  4.14297  4.86531  0.61958  0.77255  0.48576  0.95510
    304   1.86180  4.35468  3.42201  3.18246  4.35253  3.11454  4.29796  3.67904  3.24620  3.41566  4.31843  3.39968  1.19644  3.57350  3.55184  2.59781  2.89822  3.22110  5.70473  4.48852    312 p - - -
          2.68618  4.42225  2.77519  2.73123  3.46354  2.40513  3.72494  3.29354  2.67741  2.69355  4.24690  2.90347  2.73739  3.18146  2.89801  2.37887  2.77519  2.98518  4.58477  3.61503
          0.02387  4.14297  4.86531  0.61958  0.77255  0.48576  0.95510
    305   2.65340  5.10246  2.60993  2.02618  4.42776  3.39159  3.59820  3.89422  2.11977  3.39383  4.15508  2.82793  3.80285  2.69071  2.31103  2.39883  2.72071  3.48381  5.54096  4.14914    313 e - - -
          2.68618  4.42225  2.77519  2.73123  3.46354  2.40513  3.72494  3.29354  2.67741  2.69355  4.24690  2.90347  2.73739  3.18146  2.89801  2.37887  2.77519  2.98518  4.58477  3.61503
          0.02387  4.14297  4.86531  0.61958  0.77255  0.48576  0.95510
    306   2.46543  4.43582  3.18271  2.90550  4.23251  3.16783  4.07675  3.61370  2.96248  3.32606  4.18403  2.66882  3.83725  3.31832  3.30869  2.51224  1.20308  3.18985  5.57155  4.29774    314 t - - -
          2.68618  4.42225  2.77519  2.73123  3.46354  2.40513  3.72494  3.29354  2.67741  2.69355  4.24690  2.90347  2.73739  3.18146  2.89801  2.37887  2.77519  2.98518  4.58477  3.61503
          0.02387  4.14297  4.86531  0.61958  0.77255  0.48576  0.95510
    307   3.74956  4.96746  4.75474  4.46247  0.85229  4.49421  3.57056  3.37422  4.30059  2.67780  3.97014  4.18759  4.80160  4.24980  4.31251  3.87531  3.97342  3.32145  3.70244  1.62539    315 f - - -
          2.68618  4.42225  2.77519  2.73123  3.46354  2.40513  3.72494  3.29354  2.67741  2.69355  4.24690  2.90347  2.73739  3.18146  2.89801  2.37887  2.77519  2.98518  4.58477  3.61503
          0.02387  4.14297  4.86531  0.61958  0.77255  0.48576  0.95510
    308   3.04647  4.67374  3.82218  3.30691  2.46889  3.91340  2.70534  3.22518  3.11982  2.78180  3.79527  3.57945  4.27291  3.04856  3.39396  3.19730  3.26960  3.02750  1.64592  2.28464    316 w - - -
          2.68618  4.42225  2.77519  2.73123  3.46354  2.40513  3.72494  3.29354  2.67741  2.69355  4.24690  2.90347  2.73739  3.18146  2.89801  2.37887  2.77519  2.98518  4.58477  3.61503
          0.02387  4.14297  4.86531  0.61958  0.77255  0.48576  0.95510
    309   2.98126  5.38616  2.43145  1.09032  4.67541  3.37122  3.80682  4.16846  2.62615  3.67792  4.54599  2.86516  3.94149  2.56040  3.06970  2.90816  3.25002  3.79018  5.82749  4.41638    317 e - - -
          2.68618  4.42225  2.77519  2.73123  3.46354  2.40513  3.72494  3.29354  2.67741  2.69355  4.24690  2.90347  2.73739  3.18146  2.89801  2.37887  2.77519  2.98518  4.58477  3.61503
          0.02387  4.14297  4.86531  0.61958  0.77255  0.48576  0.95510
    310   1.21812  4.32738  3.60882  3.14324  3.57170  3.25679  4.01240  3.07614  3.03542  2.78900  3.71518  3.42936  3.94106  3.38506  3.33432  2.75583  2.88899  2.80232  3.47962  3.72872    318 a - - -
          2.68618  4.42225  2.77519  2.73123  3.46354  2.40513  3.72494  3.29354  2.67741  2.69355  4.24690  2.90347  2.73739  3.18146  2.89801  2.37887  2.77519  2.98518  4.58477  3.61503
          0.02387  4.14297  4.86531  0.61958  0.77255  0.48576  0.95510
    311   2.97345  3.51803  4.74834  4.18132  3.34610  4.25336  4.64513  1.42471  4.05036  1.67177  2.86949  4.33007  4.55312  4.22314  4.16736  3.58526  3.21135  1.67661  5.13226  3.97387    319 i - - -
          2.68618  4.42225  2.77519  2.73123  3.46354  2.40513  3.72494  3.29354  2.67741  2.69355  4.24690  2.90347  2.73739  3.18146  2.89801  2.37887  2.77519  2.98518  4.58477  3.61503
          0.02387  4.14297  4.86531  0.61958  0.77255  0.48576  0.95510
    312   3.12848  5.10335  3.11396  2.88241  4.30680  3.56623  4.03977  3.98888  2.68620  3.46297  4.49223  3.34115  4.12930  0.81952  2.96104  3.16895  3.42948  3.70421  5.53394  4.25006    320 q - - -
          2.68618  4.42225  2.77519  2.73123  3.46354  2.40513  3.72494  3.29354  2.67741  2.69355  4.24690  2.90347  2.73739  3.18146  2.89801  2.37887  2.77519  2.98518  4.58477  3.61503
          0.02387  4.14297  4.86531  0.61958  0.77255  0.48576  0.95510
    313   2.00902  4.57889  3.16469  2.64939  3.91975  3.38924  3.76622  3.31928  2.59581  2.97151  3.81853  3.10455  3.85452  2.96766  2.70683  1.86942  2.80820  3.00878  5.24922  3.55110    321 s - - -
          2.68618  4.42225  2.77519  2.73123  3.46354  2.40513  3.72494  3.29354  2.67741  2.69355  4.24690  2.90347  2.73739  3.18146  2.89801  2.37887  2.77519  2.98518  4.58477  3.61503
          0.02387  4.14297  4.86531  0.61958  0.77255  0.48576  0.95510
    314   2.82837  4.22892  4.42599  3.85371  2.47139  3.99123  4.23181  2.06531  3.71836  2.03321  3.15870  4.00732  4.32486  3.89897  3.85422  3.29936  3.06129  1.45095  4.74067  2.96510    322 v - - -
          2.68618  4.42225  2.77519  2.73123  3.46354  2.40513  3.72494  3.29354  2.67741  2.69355  4.24690  2.90347  2.73739  3.18146  2.89801  2.37887  2.77519  2.98518  4.58477  3.61503
          0.02387  4.14297  4.86531  0.61958  0.77255  0.48576  0.95510
    315   3.21537  4.65446  4.38913  3.92973  2.29295  4.12722  3.80974  2.90982  3.72768  2.33622  3.57137  3.98908  4.49742  3.92906  3.88115  3.48025  3.46831  2.59198  1.26492  2.44598    323 w - - -
          2.68618  4.42225  2.77519  2.73123  3.46354  2.40513  3.72494  3.29354  2.67741  2.69355  4.24690  2.90347  2.73739  3.18146  2.89801  2.37887  2.77519  2.98518  4.58477  3.61503
          0.02387  4.14297  4.86531  0.61958  0.77255  0.48576  0.95510
    316   2.70236  4.30873  3.90632  3.37307  2.33426  3.69700  4.10348  2.50605  3.28181  2.27061  3.33375  3.65806  4.13530  3.56010  3.55395  3.01552  1.69012  2.28520  4.89794  3.60128    324 t - - -
          2.68618  4.42225  2.77519  2.73123  3.46354  2.40513  3.72494  3.29354  2.67741  2.69355  4.24690  2.90347  2.73739  3.18146  2.89801  2.37887  2.77519  2.98518  4.58477  3.61503
          0.02387  4.14297  4.86531  0.61958  0.77255  0.48576  0.95510
    317   3.21893  4.49379  5.01041  4.48043  3.51563  4.63190  5.11301  1.12942  4.37378  1.79050  3.18749  4.69341  4.86980  4.57182  4.53261  4.00273  3.46404  1.43873  5.52191  4.36990    325 i - - -
          2.68618  4.42225  2.77519  2.73123  3.46354  2.40513  3.72494  3.29354  2.67741  2.69355  4.24690  2.90347  2.73739  3.18146  2.89801  2.37887  2.77519  2.98518  4.58477  3.61503
          0.02387  4.14297  4.86531  0.61958  0.77255  0.48576  0.95510
    318   2.81861  5.23857  2.62769  1.54424  4.52239  3.40001  2.86498  4.01257  2.41646  3.51236  4.31610  2.87445  3.87855  2.22330  2.84825  2.76899  3.05754  3.62211  5.64437  4.25143    326 e - - -
          2.68618  4.42225  2.77519  2.73123  3.46354  2.40513  3.72494  3.29354  2.67741  2.69355  4.24690  2.90347  2.73739  3.18146  2.89801  2.37887  2.77519  2.98518  4.58477  3.61503
          0.02387  4.14297  4.86531  0.61958  0.77255  0.48576  0.95510
    319   2.61817  4.61878  3.08777  2.65077  3.86391  3.40207  3.59718  3.34948  2.62726  2.48522  3.86090  2.78728  3.88339  3.00572  3.01833  1.61627  2.89970  3.04526  5.22241  3.89407    327 s - - -
          2.68618  4.42225  2.77519  2.73123  3.46354  2.40513  3.72494  3.29354  2.67741  2.69355  4.24690  2.90347  2.73739  3.18146  2.89801  2.37887  2.77519  2.98518  4.58477  3.61503
          0.02387  4.14297  4.86531  0.61958  0.77255  0.48576  0.95510
    320   2.67301  4.46250  4.56461  3.98956  2.86175  4.24637  4.54757  2.15127  3.87249  1.05152  2.70654  4.23299  4.51755  4.03250  4.03165  3.55952  3.29103  2.28235  5.03590  3.91234    328 l - - -
          2.68618  4.42225  2.77519  2.73123  3.46354  2.40513  3.72494  3.29354  2.67741  2.69355  4.24690  2.90347  2.73739  3.18146  2.89801  2.37887  2.77519  2.98518  4.58477  3.61503
          0.02387  4.14297  4.86531  0.61958  0.77255  0.48576  0.95510
    321   3.22999  4.55658  4.89491  4.32641  2.40211  4.48199  4.75750  2.06897  4.20106  1.05245  2.97067  4.52347  4.69957  4.28986  4.29822  3.81901  3.45370  1.89271  5.08636  3.93730    329 l - - -
          2.68618  4.42225  2.77519  2.73123  3.46354  2.40513  3.72494  3.29354  2.67741  2.69355  4.24690  2.90347  2.73739  3.18146  2.89801  2.37887  2.77519  2.98518  4.58477  3.61503
          0.02387  4.14297  4.86531  0.61958  0.77255  0.48576  0.95510
    322   2.58643  4.40287  3.35064  2.79150  3.56575  3.53383  3.78699  2.90781  2.73682  2.45626  3.36487  2.96867  3.52361  2.73385  3.11299  2.77675  2.61559  1.96702  4.98465  3.73504    330 v - - -
          2.68618  4.42225  2.77519  2.73123  3.46354  2.40513  3.72494  3.29354  2.67741  2.69355  4.24690  2.90347  2.73739  3.18146  2.89801  2.37887  2.77519  2.98518  4.58477  3.61503
          0.02387  4.14297  4.86531  0.61958  0.77255  0.48576  0.95510
    323   2.75543  3.64834  4.33578  3.76878  3.37015  3.92458  4.32519  1.79377  3.64862  2.27472  3.14319  3.95930  4.29608  3.87864  3.82789  2.84546  3.00450  1.36248  4.97770  3.78102    331 v - - -
          2.68618  4.42225  2.77519  2.73123  3.46354  2.40513  3.72494  3.29354  2.67741  2.69355  4.24690  2.90347  2.73739  3.18146  2.89801  2.37887  2.77519  2.98518  4.58477  3.61503
          0.02387  4.14297  4.86531  0.61958  0.77255  0.48576  0.95510
    324   2.90161  5.28047  2.48432  0.90777  4.65269  3.37120  3.93574  4.06179  2.82854  3.67772  4.61068  2.95257  3.98506  3.12435  3.28140  2.97237  3.32204  3.71182  5.85966  4.48044    332 e - - -
          2.68618  4.42225  2.77519  2.73123  3.46354  2.40513  3.72494  3.29354  2.67741  2.69355  4.24690  2.90347  2.73739  3.18146  2.89801  2.37887  2.77519  2.98518  4.58477  3.61503
          0.02387  4.14297  4.86531  0.61958  0.77255  0.48576  0.95510
    325   2.72088  4.98936  2.64843  1.41637  4.42606  3.32505  3.77007  3.84489  2.60429  3.43437  4.25677  2.91405  3.85943  2.92595  3.06950  2.37416  2.47985  3.45907  5.64046  4.26704    333 e - - -
          2.68618  4.42225  2.77519  2.73123  3.46354  2.40513  3.72494  3.29354  2.67741  2.69355  4.24690  2.90347  2.73739  3.18146  2.89801  2.37887  2.77519  2.98518  4.58477  3.61503
          0.02387  4.14297  4.86531  0.61958  0.77255  0.48576  0.95510
    326   2.97426  4.96442  2.89770  2.81510  4.37352  3.38715  4.17700  4.15230  3.10918  3.77015  4.73050  0.75542  4.05605  3.45756  3.46684  3.03565  3.36950  3.74629  5.64824  4.30812    334 n - - -
          2.68619  4.42226  2.77520  2.73124  3.46355  2.40513  3.72495  3.29355  2.67741  2.69356  4.24690  2.90347  2.73726  3.18147  2.89801  2.37888  2.77520  2.98519  4.58478  3.61504
          0.07837  2.69315  4.86531  0.43276  1.04615  0.48576  0.95510
    327   2.69903  4.76558  3.09821  2.60478  3.87254  2.72118  3.71268  3.44462  2.47390  3.04942  3.90888  3.08509  3.90724  1.69795  2.84962  2.76268  2.94372  3.14566  3.74988  3.84307    336 q - - -
          2.68618  4.42225  2.77519  2.73123  3.46354  2.40513  3.72494  3.29354  2.67741  2.69355  4.24690  2.90347  2.73739  3.18146  2.89801  2.37887  2.77519  2.98518  4.58477  3.61503
          0.02387  4.14297  4.86531  0.61958  0.77255  0.48576  0.95510
    328   2.59589  4.20290  2.75951  2.54650  3.95374  3.40713  2.90877  3.36652  2.55292  3.00741  3.84595  3.03597  3.84747  2.90180  2.98858  2.66910  1.81139  3.05619  5.26955  3.95381    337 t - - -
          2.68618  4.42225  2.77519  2.73123  3.46354  2.40513  3.72494  3.29354  2.67741  2.69355  4.24690  2.90347  2.73739  3.18146  2.89801  2.37887  2.77519  2.98518  4.58477  3.61503
          0.02387  4.14297  4.86531  0.61958  0.77255  0.48576  0.95510
    329   2.00381  4.24984  3.43361  3.20168  4.50559  1.28464  4.33451  3.94195  3.33811  3.61604  4.42426  3.35913  3.75794  3.59947  3.65930  1.81934  2.79050  3.33157  5.82928  4.61813    338 g - - -
          2.68618  4.42225  2.77519  2.73123  3.46354  2.40513  3.72494  3.29354  2.67741  2.69355  4.24690  2.90347  2.73739  3.18146  2.89801  2.37887  2.77519  2.98518  4.58477  3.61503
          0.02387  4.14297  4.86531  0.61958  0.77255  0.48576  0.95510
    330   2.77776  4.22068  4.26435  3.68208  3.14666  3.91032  4.20069  1.94960  3.54805  1.86663  2.02784  3.89409  4.24721  3.75786  3.71764  3.20718  2.88099  2.26110  4.80642  2.86018    339 l - - -
          2.68618  4.42225  2.77519  2.73123  3.46354  2.40513  3.72494  3.29354  2.67741  2.69355  4.24690  2.90347  2.73739  3.18146  2.89801  2.37887  2.77519  2.98518  4.58477  3.61503
          0.02387  4.14297  4.86531  0.61958  0.77255  0.48576  0.95510
    331   2.33071  4.27625  3.47495  3.22308  4.38835  3.03823  4.31006  3.77155  3.26388  3.50246  4.35750  3.38583  3.79165  3.58455  3.56237  0.96265  2.38081  3.24412  5.74223  4.50765    340 s - - -
          2.68618  4.42225  2.77519  2.73123  3.46354  2.40513  3.72494  3.29354  2.67741  2.69355  4.24690  2.90347  2.73739  3.18146  2.89801  2.37887  2.77519  2.98518  4.58477  3.61503
          0.02387  4.14297  4.86531  0.61958  0.77255  0.48576  0.95510
    332   2.82091  4.31866  4.11796  3.56188  3.37874  3.93221  4.29096  1.59316  3.45658  1.92005  3.28666  3.85611  2.63788  3.72867  3.70693  3.23504  3.06745  1.95489  5.05099  3.85547    341 i - - -
          2.68618  4.42225  2.77519  2.73123  3.46354  2.40513  3.72494  3.29354  2.67741  2.69355  4.24690  2.90347  2.73739  3.18146  2.89801  2.37887  2.77519  2.98518  4.58477  3.61503
          0.02387  4.14297  4.86531  0.61958  0.77255  0.48576  0.95510
    333   2.54403  4.43440  3.46839  3.17759  4.09276  1.01282  4.22746  3.46646  3.15184  3.18734  3.37492  3.43965  3.92414  3.52651  3.44894  2.72034  2.97754  3.11417  5.49987  4.23626    342 g - - -
          2.68618  4.42225  2.77519  2.73123  3.46354  2.40513  3.72494  3.29354  2.67741  2.69355  4.24690  2.90347  2.73739  3.18146  2.89801  2.37887  2.77519  2.98518  4.58477  3.61503
          0.02387  4.14297  4.86531  0.61958  0.77255  0.48576  0.95510
    334   3.00268  4.99071  3.50866  2.97607  4.49457  3.60297  3.85744  3.93734  2.24667  3.44799  4.35386  3.35769  3.29634  3.03144  0.95756  3.06331  3.26402  3.60489  5.51537  4.33726    343 r - - -
          2.68618  4.42225  2.77519  2.73123  3.46354  2.40513  3.72494  3.29354  2.67741  2.69355  4.24690  2.90347  2.73739  3.18146  2.89801  2.37887  2.77519  2.98518  4.58477  3.61503
          0.02387  4.14297  4.86531  0.61958  0.77255  0.48576  0.95510
    335   3.06486  4.42556  4.75470  4.19398  2.47468  4.33947  4.66151  2.00168  4.07142  1.53883  3.12521  4.37880  4.61267  4.22442  4.20087  3.67235  3.31765  1.34679  5.09277  3.89625    344 v - - -
          2.68618  4.42225  2.77519  2.73123  3.46354  2.40513  3.72494  3.29354  2.67741  2.69355  4.24690  2.90347  2.73739  3.18146  2.89801  2.37887  2.77519  2.98518  4.58477  3.61503
          0.02387  4.14297  4.86531  0.61958  0.77255  0.48576  0.95510
    336   3.30516  5.44796  0.59617  2.54671  4.86715  3.43825  4.20209  4.52227  3.34227  4.08513  5.07761  3.11360  4.11070  3.44751  3.88895  3.24263  3.65232  4.13518  5.98017  4.70619    345 D - - -
          2.68618  4.42225  2.77519  2.73123  3.46354  2.40513  3.72494  3.29354  2.67741  2.69355  4.24690  2.90347  2.73739  3.18146  2.89801  2.37887  2.77519  2.98518  4.58477  3.61503
          0.02387  4.14297  4.86531  0.61958  0.77255  0.48576  0.95510
    337   2.98279  5.10693  3.10097  2.70325  4.39857  3.56440  3.76890  3.91483  2.25043  3.40053  4.30550  3.16242  4.03186  1.19949  2.32532  2.99347  3.21901  3.59598  5.50148  4.22120    346 q - - -
          2.68618  4.42225  2.77519  2.73123  3.46354  2.40513  3.72494  3.29354  2.67741  2.69355  4.24690  2.90347  2.73739  3.18146  2.89801  2.37887  2.77519  2.98518  4.58477  3.61503
          0.02387  4.14297  4.86531  0.61958  0.77255  0.48576  0.95510
    338   3.53682  5.00294  4.05001  3.73205  2.16263  4.19222  2.77603  3.63818  3.54474  3.00910  4.18458  3.83439  4.57412  3.82154  3.73438  3.58899  3.77091  3.48456  3.81878  0.84477    347 y - - -
          2.68618  4.42225  2.77519  2.73123  3.46354  2.40513  3.72494  3.29354  2.67741  2.69355  4.24690  2.90347  2.73739  3.18146  2.89801  2.37887  2.77519  2.98518  4.58477  3.61503
          0.02387  4.14297  4.86531  0.61958  0.77255  0.48576  0.95510
    339   3.23959  4.59126  4.79154  4.22384  3.18825  4.48069  4.80413  1.95850  4.08822  1.45836  1.47450  4.48116  4.70316  4.23677  4.23424  3.81557  3.46616  2.09347  5.20314  4.11836    348 l - - -
          2.68618  4.42225  2.77519  2.73123  3.46354  2.40513  3.72494  3.29354  2.67741  2.69355  4.24690  2.90347  2.73739  3.18146  2.89801  2.37887  2.77519  2.98518  4.58477  3.61503
          0.02387  4.14297  4.86531  0.61958  0.77255  0.48576  0.95510
    340   3.23794  4.79741  3.90429  3.50891  2.18619  4.02539  3.53707  3.37654  3.43104  2.87109  3.95736  2.92441  4.41055  3.66703  3.68015  3.35873  3.47801  3.19539  3.93495  1.02697    349 y - - -
          2.68618  4.42225  2.77519  2.73123  3.46354  2.40513  3.72494  3.29354  2.67741  2.69355  4.24690  2.90347  2.73739  3.18146  2.89801  2.37887  2.77519  2.98518  4.58477  3.61503
          0.02387  4.14297  4.86531  0.61958  0.77255  0.48576  0.95510
    341   2.75930  4.73769  2.95652  2.67542  4.38850  3.31036  4.12215  3.83270  2.99085  3.50129  4.42466  3.24428  0.99379  3.36866  3.33449  2.84053  3.15552  3.44637  5.66435  4.39901    350 p - - -
          2.68618  4.42225  2.77519  2.73123  3.46354  2.40513  3.72494  3.29354  2.67741  2.69355  4.24690  2.90347  2.73739  3.18146  2.89801  2.37887  2.77519  2.98518  4.58477  3.61503
          0.02387  4.14297  4.86531  0.61958  0.77255  0.48576  0.95510
    342   2.90019  4.33197  4.26165  3.72712  1.72335  3.93874  3.49420  2.75105  3.59599  2.20976  2.82065  3.83511  4.28638  3.76104  3.74822  3.23805  3.12832  2.53648  4.18344  1.92973    351 f - - -
          2.68618  4.42225  2.77519  2.73123  3.46354  2.40513  3.72494  3.29354  2.67741  2.69355  4.24690  2.90347  2.73739  3.18146  2.89801  2.37887  2.77519  2.98518  4.58477  3.61503
          0.02387  4.14297  4.86531  0.61958  0.77255  0.48576  0.95510
    343   3.64246  4.88859  4.73098  4.38122  1.46316  4.45434  3.57933  3.28495  4.21801  2.33158  3.88773  4.15340  4.75143  4.19095  4.25128  3.80569  3.85982  3.21736  3.72513  1.07029    352 y - - -
          2.68618  4.42225  2.77519  2.73123  3.46354  2.40513  3.72494  3.29354  2.67741  2.69355  4.24690  2.90347  2.73739  3.18146  2.89801  2.37887  2.77519  2.98518  4.58477  3.61503
          0.02387  4.14297  4.86531  0.61958  0.77255  0.48576  0.95510
    344   2.94763  5.24195  3.15450  2.32607  4.65646  3.59780  3.63792  4.04281  1.31068  3.48589  4.30685  3.08097  3.98464  2.43325  2.16261  2.91650  3.13754  3.67965  5.55536  4.30291    353 k - - -
          2.68618  4.42225  2.77519  2.73123  3.46354  2.40513  3.72494  3.29354  2.67741  2.69355  4.24690  2.90347  2.73739  3.18146  2.89801  2.37887  2.77519  2.98518  4.58477  3.61503
          0.02387  4.14297  4.86531  0.61958  0.77255  0.48576  0.95510
    345   1.85415  4.98160  2.59005  2.35420  4.28243  3.25907  3.61718  3.72514  2.27789  3.28272  4.07668  2.59719  3.82062  2.76940  2.85279  2.54396  2.89964  3.33927  5.48261  4.11192    354 a - - -
          2.68618  4.42225  2.77519  2.73123  3.46354  2.40513  3.72494  3.29354  2.67741  2.69355  4.24690  2.90347  2.73739  3.18146  2.89801  2.37887  2.77519  2.98518  4.58477  3.61503
          0.02387  4.14297  4.86531  0.61958  0.77255  0.48576  0.95510
    346   3.30516  5.44796  0.59617  2.54671  4.86715  3.43825  4.20209  4.52227  3.34227  4.08513  5.07761  3.11360  4.11070  3.44751  3.88895  3.24263  3.65232  4.13518  5.98017  4.70619    355 D - - -
          2.68618  4.42225  2.77519  2.73123  3.46354  2.40513  3.72494  3.29354  2.67741  2.69355  4.24690  2.90347  2.73739  3.18146  2.89801  2.37887  2.77519  2.98518  4.58477  3.61503
          0.06474  4.14297  3.06151  0.61958  0.77255  0.48576  0.95510
    347   2.64766  4.20036  3.84288  3.26281  3.29153  3.71102  3.98932  1.86992  2.78574  2.05106  2.95928  3.57514  4.07529  3.43032  3.15800  2.98525  2.87913  2.14773  4.82518  3.62405    356 i - - -
          2.68618  4.42225  2.77519  2.73123  3.46354  2.40513  3.72494  3.29354  2.67741  2.69355  4.24690  2.90347  2.73739  3.18146  2.89801  2.37887  2.77519  2.98518  4.58477  3.61503
          0.06080  4.10308  3.15900  0.61958  0.77255  0.53150  0.88605
    348   2.45255  5.12913  2.46449  1.65289  4.43476  3.34550  3.63385  3.89834  2.28284  3.41804  4.20263  2.82428  3.80787  2.74701  2.80715  2.53448  2.92824  3.50224  5.58657  4.18486    357 e - - -
          2.68618  4.42225  2.77519  2.73123  3.46354  2.40513  3.72494  3.29354  2.67741  2.69355  4.24690  2.90347  2.73739  3.18146  2.89801  2.37887  2.77519  2.98518  4.58477  3.61503
          0.02575  4.06802  4.79037  0.61958  0.77255  0.56865  0.83538
    349   1.90254  4.81281  2.67427  2.33674  4.18182  3.32374  3.70719  3.60605  2.52161  3.20607  4.02554  2.73811  3.81252  2.85364  3.01710  2.09342  2.82886  3.25102  5.44168  4.09721    358 a - - -
          2.68618  4.42225  2.77519  2.73123  3.46354  2.40513  3.72494  3.29354  2.67741  2.69355  4.24690  2.90347  2.73739  3.18146  2.89801  2.37887  2.77519  2.98518  4.58477  3.61503
          0.02575  4.06802  4.79037  0.61958  0.77255  0.56865  0.83538
    350   2.75366  4.70810  2.94184  2.59443  4.52841  0.88012  4.19093  4.01275  3.13387  3.66492  4.57070  3.25607  3.93794  3.45265  3.48706  2.85851  3.17770  3.56749  5.72249  4.53192    359 g - - -
          2.68618  4.42225  2.77519  2.73123  3.46354  2.40513  3.72494  3.29354  2.67741  2.69355  4.24690  2.90347  2.73739  3.18146  2.89801  2.37887  2.77519  2.98518  4.58477  3.61503
          0.02575  4.06802  4.79037  0.61958  0.77255  0.43722  1.03798
    351   2.81419  4.95059  3.25030  2.65186  4.28424  3.56374  3.63089  3.66826  2.06746  2.99493  4.05971  3.05845  3.95172  2.81135  1.50858  2.62851  2.80747  3.34974  5.39010  4.13357    360 r - - -
          2.68618  4.42225  2.77519  2.73123  3.46354  2.40513  3.72494  3.29354  2.67741  2.69355  4.24690  2.90347  2.73739  3.18146  2.89801  2.37887  2.77519  2.98518  4.58477  3.61503
          0.02387  4.14297  4.86531  0.61958  0.77255  0.48576  0.95510
    352   3.31083  4.62326  4.97189  4.40110  3.15732  4.59212  4.91040  1.67001  4.26194  1.22728  1.85486  4.63167  4.77723  4.35612  4.36249  3.93735  3.53206  2.21638  5.21632  4.15736    361 l - - -
          2.68618  4.42225  2.77519  2.73123  3.46354  2.40513  3.72494  3.29354  2.67741  2.69355  4.24690  2.90347  2.73739  3.18146  2.89801  2.37887  2.77519  2.98518  4.58477  3.61503
          0.02387  4.14297  4.86531  0.61958  0.77255  0.48576  0.95510
    353   2.72042  5.05137  2.18892  2.32898  4.45443  3.31711  3.74428  3.91046  2.60909  3.46893  4.27507  2.00104  3.84348  2.89238  3.11212  2.62860  2.02561  3.51051  5.66099  4.26356    362 n - - -
          2.68618  4.42225  2.77519  2.73123  3.46354  2.40513  3.72494  3.29354  2.67741  2.69355  4.24690  2.90347  2.73739  3.18146  2.89801  2.37887  2.77519  2.98518  4.58477  3.61503
          0.02387  4.14297  4.86531  0.61958  0.77255  0.48576  0.95510
    354   2.67141  5.15645  2.24508  2.12421  4.48994  3.38185  3.60383  3.96640  2.07929  3.45066  4.20687  2.71637  3.54394  2.57121  2.40392  2.62962  2.90502  3.54223  5.58634  4.18235    363 k - - -
          2.68618  4.42225  2.77519  2.73123  3.46354  2.40513  3.72494  3.29354  2.67741  2.69355  4.24690  2.90347  2.73739  3.18146  2.89801  2.37887  2.77519  2.98518  4.58477  3.61503
          0.02387  4.14297  4.86531  0.61958  0.77255  0.48576  0.95510
    355   2.64178  4.42306  3.38754  2.21821  2.55957  3.57788  3.72817  2.93520  2.74422  2.41498  3.51880  3.26272  3.95990  3.11148  3.10893  2.82338  2.87276  2.70570  4.81639  2.64447    364 e - - -
          2.68618  4.42225  2.77519  2.73123  3.46354  2.40513  3.72494  3.29354  2.67741  2.69355  4.24690  2.90347  2.73739  3.18146  2.89801  2.37887  2.77519  2.98518  4.58477  3.61503
          0.02387  4.14297  4.86531  0.61958  0.77255  0.48576  0.95510
    356   2.62077  4.93960  2.91268  1.93172  3.76821  3.41461  3.09509  3.65448  2.28035  2.98524  3.91183  2.91603  3.80912  2.34689  2.82266  2.62196  2.85091  3.29410  5.40723  4.04602    365 e - - -
          2.68618  4.42225  2.77519  2.73123  3.46354  2.40513  3.72494  3.29354  2.67741  2.69355  4.24690  2.90347  2.73739  3.18146  2.89801  2.37887  2.77519  2.98518  4.58477  3.61503
          0.02387  4.14297  4.86531  0.61958  0.77255  0.48576  0.95510
    357   0.68466  4.35026  3.75964  3.57396  4.34373  3.16567  4.56077  3.51144  3.59784  3.37971  4.38856  3.64799  3.93135  3.91527  3.82325  2.70176  2.99840  3.11772  5.74299  4.57688    366 A - - -
          2.68618  4.42225  2.77519  2.73123  3.46354  2.40513  3.72494  3.29354  2.67741  2.69355  4.24690  2.90347  2.73739  3.18146  2.89801  2.37887  2.77519  2.98518  4.58477  3.61503
          0.02387  4.14297  4.86531  0.61958  0.77255  0.48576  0.95510
    358   2.95605  4.52279  3.92787  3.41833  1.54654  3.92261  3.92669  2.75369  3.27214  1.92874  3.35892  3.71177  4.27979  2.63043  3.52697  3.22551  3.18931  2.68368  4.49652  2.98884    367 f - - -
          2.68618  4.42225  2.77519  2.73123  3.46354  2.40513  3.72494  3.29354  2.67741  2.69355  4.24690  2.90347  2.73739  3.18146  2.89801  2.37887  2.77519  2.98518  4.58477  3.61503
          0.02387  4.14297  4.86531  0.61958  0.77255  0.48576  0.95510
    359   3.04148  5.52670  2.10639  0.96392  4.83457  3.32185  3.87288  4.34250  2.86634  3.87031  4.74027  2.81110  3.94290  3.04652  3.42575  2.93888  3.33349  3.93418  6.00526  4.54210    368 e - - -
          2.68618  4.42225  2.77519  2.73123  3.46354  2.40513  3.72494  3.29354  2.67741  2.69355  4.24690  2.90347  2.73739  3.18146  2.89801  2.37887  2.77519  2.98518  4.58477  3.61503
          0.02387  4.14297  4.86531  0.61958  0.77255  0.48576  0.95510
    360   3.42251  4.75040  4.93253  4.41612  3.15709  4.64580  4.97043  1.95501  4.21398  0.77259  2.98191  4.67671  4.85011  4.38787  4.34088  4.03679  3.65872  2.26111  5.26329  4.13152    369 l - - -
          2.68618  4.42225  2.77519  2.73123  3.46354  2.40513  3.72494  3.29354  2.67741  2.69355  4.24690  2.90347  2.73739  3.18146  2.89801  2.37887  2.77519  2.98518  4.58477  3.61503
          0.02387  4.14297  4.86531  0.61958  0.77255  0.48576  0.95510
    361   1.92249  4.24351  3.76093  3.19863  3.39172  3.65337  4.00387  2.50398  3.11839  1.93042  3.10186  3.52949  4.05521  3.40550  3.41315  2.69451  2.88315  2.17922  4.91381  3.70123    370 a - - -
          2.68618  4.42225  2.77519  2.73123  3.46354  2.40513  3.72494  3.29354  2.67741  2.69355  4.24690  2.90347  2.73739  3.18146  2.89801  2.37887  2.77519  2.98518  4.58477  3.61503
          0.02387  4.14297  4.86531  0.61958  0.77255  0.48576  0.95510
    362   2.66182  4.50682  2.29475  2.18929  4.35165  1.98115  3.70527  3.79969  2.53787  3.36156  4.15975  2.89525  3.82477  2.84721  3.02886  2.40332  2.93200  3.41142  5.56195  4.18387    371 g - - -
          2.68618  4.42225  2.77519  2.73123  3.46354  2.40513  3.72494  3.29354  2.67741  2.69355  4.24690  2.90347  2.73739  3.18146  2.89801  2.37887  2.77519  2.98518  4.58477  3.61503
          0.02387  4.14297  4.86531  0.61958  0.77255  0.48576  0.95510
    363   2.24342  1.11919  4.04763  3.74098  4.03766  3.06354  4.46878  3.30498  3.58275  3.17671  4.08417  3.47925  3.82824  3.88936  3.75588  2.33742  2.79037  2.89943  5.50015  4.28646    372 c - - -
          2.68618  4.42225  2.77519  2.73123  3.46354  2.40513  3.72494  3.29354  2.67741  2.69355  4.24690  2.90347  2.73739  3.18146  2.89801  2.37887  2.77519  2.98518  4.58477  3.61503
          0.02387  4.14297  4.86531  0.61958  0.77255  0.48576  0.95510
    364   3.25063  4.58391  4.90015  4.31953  2.27690  4.47713  4.72595  2.12142  4.18715  1.27563  1.74279  4.51788  4.67960  4.25058  4.26760  3.80791  3.46697  2.41012  5.03420  3.91557    373 l - - -
          2.68618  4.42225  2.77519  2.73123  3.46354  2.40513  3.72494  3.29354  2.67741  2.69355  4.24690  2.90347  2.73739  3.18146  2.89801  2.37887  2.77519  2.98518  4.58477  3.61503
          0.02387  4.14297  4.86531  0.61958  0.77255  0.48576  0.95510
    365   2.86452  4.26218  4.44645  3.88165  2.59494  3.97764  4.04429  2.22810  3.72869  1.40823  3.14726  3.97681  4.30697  3.87057  3.83151  3.28438  3.09175  2.43893  2.81672  2.78595    374 l - - -
          2.68618  4.42225  2.77519  2.73123  3.46354  2.40513  3.72494  3.29354  2.67741  2.69355  4.24690  2.90347  2.73739  3.18146  2.89801  2.37887  2.77519  2.98518  4.58477  3.61503
          0.02387  4.14297  4.86531  0.61958  0.77255  0.48576  0.95510
    366   3.19760  4.48483  4.98860  4.50285  3.65392  4.59203  5.20551  1.04825  4.39312  2.12832  3.44501  4.70266  4.88886  4.64861  4.57623  3.99413  3.46438  1.29684  5.66258  4.46099    375 i - - -
          2.68618  4.42225  2.77519  2.73123  3.46354  2.40513  3.72494  3.29354  2.67741  2.69355  4.24690  2.90347  2.73739  3.18146  2.89801  2.37887  2.77519  2.98518  4.58477  3.61503
          0.02387  4.14297  4.86531  0.61958  0.77255  0.48576  0.95510
    367   3.24215  5.19683  3.43482  3.01648  4.64606  3.69197  3.94078  4.09492  0.71918  3.60498  4.56012  3.42569  4.17998  3.12283  2.52371  3.27132  3.47925  3.79051  5.59518  4.45145    376 k - - -
          2.68618  4.42225  2.77519  2.73123  3.46354  2.40513  3.72494  3.29354  2.67741  2.69355  4.24690  2.90347  2.73739  3.18146  2.89801  2.37887  2.77519  2.98518  4.58477  3.61503
          0.02387  4.14297  4.86531  0.61958  0.77255  0.48576  0.95510
    368   2.79401  2.82976  4.41752  3.84025  2.26310  3.92683  4.23041  2.36545  3.69167  1.92793  1.96719  3.98275  4.27673  3.86545  3.81476  3.24093  3.03344  2.27584  4.75072  3.51739    377 l - - -
          2.68618  4.42225  2.77519  2.73123  3.46354  2.40513  3.72494  3.29354  2.67741  2.69355  4.24690  2.90347  2.73739  3.18146  2.89801  2.37887  2.77519  2.98518  4.58477  3.61503
          0.02387  4.14297  4.86531  0.61958  0.77255  0.48576  0.95510
    369   2.49539  4.59917  2.91209  2.69041  4.41465  3.16602  4.00330  3.91043  2.89213  3.53093  4.35879  2.06956  3.82829  3.20750  3.29825  1.31684  2.93458  3.42335  5.69803  4.36682    378 s - - -
          2.68618  4.42225  2.77519  2.73123  3.46354  2.40513  3.72494  3.29354  2.67741  2.69355  4.24690  2.90347  2.73739  3.18146  2.89801  2.37887  2.77519  2.98518  4.58477  3.61503
          0.02387  4.14297  4.86531  0.61958  0.77255  0.48576  0.95510
    370   2.93994  5.48980  1.89810  1.24529  4.79814  3.30024  3.79448  4.30687  2.76017  3.80415  4.62990  2.76563  3.89159  2.94902  3.33385  2.49083  3.21944  3.87684  5.96394  4.47543    379 e - - -
          2.68618  4.42225  2.77519  2.73123  3.46354  2.40513  3.72494  3.29354  2.67741  2.69355  4.24690  2.90347  2.73739  3.18146  2.89801  2.37887  2.77519  2.98518  4.58477  3.61503
          0.02387  4.14297  4.86531  0.61958  0.77255  0.48576  0.95510
    371   2.77135  4.33579  3.90497  3.33550  3.30143  3.82621  4.10859  2.29007  3.21385  2.07381  1.93435  3.67201  4.17946  2.81985  3.48549  3.10551  3.00449  2.07232  4.94038  3.75268    380 m - - -
          2.68618  4.42225  2.77519  2.73123  3.46354  2.40513  3.72494  3.29354  2.67741  2.69355  4.24690  2.90347  2.73739  3.18146  2.89801  2.37887  2.77519  2.98518  4.58477  3.61503
          0.13255  4.14297  2.22321  0.61958  0.77255  0.48576  0.95510
    372   2.73990  4.36881  3.82374  3.30346  3.33400  3.71292  4.12099  2.42400  3.15255  2.07298  1.67061  3.62870  3.26958  3.49190  3.42503  3.03868  3.01149  2.42323  5.00293  3.79054    381 m - - -
          2.68618  4.42225  2.77519  2.73123  3.46354  2.40513  3.72494  3.29354  2.67741  2.69355  4.24690  2.90347  2.73739  3.18146  2.89801  2.37887  2.77519  2.98518  4.58477  3.61503
          0.02657  4.03699  4.75934  0.61958  0.77255  0.42075  1.06873
    373   2.40698  4.48999  3.38085  2.94736  3.34892  3.50510  3.83991  3.14298  2.83639  2.81221  3.73657  2.54856  3.99103  3.22968  3.15359  2.85088  2.97057  2.88817  1.81342  3.40968    382 w - - -
          2.68618  4.42225  2.77519  2.73123  3.46354  2.40513  3.72494  3.29354  2.67741  2.69355  4.24690  2.90347  2.73739  3.18146  2.89801  2.37887  2.77519  2.98518  4.58477  3.61503
          0.02387  4.14297  4.86531  0.61958  0.77255  0.48576  0.95510
    374   2.58488  4.25174  3.62415  3.05265  3.37207  3.62577  3.89033  2.13872  2.52267  2.09649  3.34433  3.41892  3.40716  3.27164  3.27880  2.88460  2.84331  2.26712  4.85264  3.44780    383 l - - -
          2.68618  4.42225  2.77519  2.73123  3.46354  2.40513  3.72494  3.29354  2.67741  2.69355  4.24690  2.90347  2.73739  3.18146  2.89801  2.37887  2.77519  2.98518  4.58477  3.61503
          0.02387  4.14297  4.86531  0.61958  0.77255  0.48576  0.95510
    375   2.41115  4.38216  3.37822  2.85160  3.78459  3.35145  3.88364  2.88178  2.81622  2.84159  3.71116  3.21431  3.22665  3.14070  3.19838  2.25892  1.79751  2.66709  5.17769  3.92563    384 t - - -
          2.68618  4.42225  2.77519  2.73123  3.46354  2.40513  3.72494  3.29354  2.67741  2.69355  4.24690  2.90347  2.73739  3.18146  2.89801  2.37887  2.77519  2.98518  4.58477  3.61503
          0.02387  4.14297  4.86531  0.61958  0.77255  0.48576  0.95510
    376   2.70092  4.89754  3.04051  2.53860  4.28672  3.43968  3.68603  3.70134  2.15730  3.26217  4.07950  2.99984  3.60690  2.83119  2.27358  1.68416  2.95067  3.34612  5.44573  4.14130    385 s - - -
          2.68618  4.42225  2.77519  2.73123  3.46354  2.40513  3.72494  3.29354  2.67741  2.69355  4.24690  2.90347  2.73739  3.18146  2.89801  2.37887  2.77519  2.98518  4.58477  3.61503
          0.02387  4.14297  4.86531  0.61958  0.77255  0.48576  0.95510
    377   2.60145  5.11849  2.27408  1.60490  4.42347  3.20319  3.65978  3.88017  2.47206  3.41456  4.20081  2.84911  3.82557  2.78819  2.87724  2.67339  2.95175  3.05497  5.59368  4.19193    386 e - - -
          2.68618  4.42225  2.77519  2.73123  3.46354  2.40513  3.72494  3.29354  2.67741  2.69355  4.24690  2.90347  2.73739  3.18146  2.89801  2.37887  2.77519  2.98518  4.58477  3.61503
          0.02387  4.14297  4.86531  0.61958  0.77255  0.48576  0.95510
    378   2.52826  4.94346  2.59960  2.17494  4.22536  2.04911  3.66714  3.65698  2.48069  2.99863  3.96561  2.90772  3.83070  2.74603  2.95820  2.61342  2.90863  3.30623  5.45566  4.09357    387 g - - -
          2.68620  4.42228  2.77522  2.73126  3.46356  2.40510  3.72497  3.29356  2.67743  2.69357  4.24692  2.90349  2.73742  3.18149  2.89803  2.37889  2.77522  2.98478  4.58479  3.61506
          0.19350  1.78249  4.86531  0.27422  1.42781  0.48576  0.95510
    379   2.25219  4.42039  3.22109  2.84755  4.27569  1.76754  4.01803  3.69727  2.91313  3.33850  4.15680  3.19335  3.78965  3.04654  3.30836  1.87789  2.35618  3.23375  5.58024  4.31219    389 g - - -
          2.68618  4.42225  2.77519  2.73123  3.46354  2.40513  3.72494  3.29354  2.67741  2.69355  4.24690  2.90347  2.73739  3.18146  2.89801  2.37887  2.77519  2.98518  4.58477  3.61503
          0.02387  4.14297  4.86531  0.61958  0.77255  0.48576  0.95510
    380   1.81645  4.33062  3.45708  2.99957  3.99145  3.21474  4.03709  3.29559  2.96720  2.63415  3.91469  3.30319  3.83264  3.29439  3.32393  1.57132  2.60866  2.94094  5.37611  4.13292    390 s - - -
          2.68618  4.42225  2.77519  2.73123  3.46354  2.40513  3.72494  3.29354  2.67741  2.69355  4.24690  2.90347  2.73739  3.18146  2.89801  2.37887  2.77519  2.98518  4.58477  3.61503
          0.02387  4.14297  4.86531  0.61958  0.77255  0.48576  0.95510
    381   3.02867  5.26927  3.10400  2.54615  4.68309  3.61205  3.67607  4.06254  1.15792  3.51241  4.36051  3.10844  4.02623  2.34045  2.32276  2.99795  3.21959  3.71708  5.58055  4.34452    391 k - - -
          2.68618  4.42225  2.77519  2.73123  3.46354  2.40513  3.72494  3.29354  2.67741  2.69355  4.24690  2.90347  2.73739  3.18146  2.89801  2.37887  2.77519  2.98518  4.58477  3.61503
          0.02387  4.14297  4.86531  0.61958  0.77255  0.48576  0.95510
    382   2.28094  4.30550  3.59264  2.76001  2.01301  3.64027  3.78568  2.78296  3.00996  2.48373  3.41210  3.42037  4.02546  3.29788  3.32112  2.91263  2.89533  2.57446  4.66693  2.73977    392 f - - -
          2.68618  4.42225  2.77519  2.73123  3.46354  2.40513  3.72494  3.29354  2.67741  2.69355  4.24690  2.90347  2.73739  3.18146  2.89801  2.37887  2.77519  2.98518  4.58477  3.61503
          0.02387  4.14297  4.86531  0.61958  0.77255  0.48576  0.95510
    383   2.94076  4.53246  4.03949  3.70193  1.05799  3.76207  3.89546  3.02111  3.63421  2.59137  3.73819  3.80805  4.28809  3.85272  3.82463  2.63289  3.27657  2.86141  4.28606  2.65924    393 f - - -
          2.68618  4.42225  2.77519  2.73123  3.46354  2.40513  3.72494  3.29354  2.67741  2.69355  4.24690  2.90347  2.73739  3.18146  2.89801  2.37887  2.77519  2.98518  4.58477  3.61503
          0.02387  4.14297  4.86531  0.61958  0.77255  0.48576  0.95510
    384   0.90389  4.24172  3.58480  3.36177  4.43741  2.26229  4.41924  3.78963  3.44885  3.54239  4.39363  3.46011  3.79668  3.72159  3.72634  2.51006  2.82768  3.24709  5.78425  4.60347    394 a - - -
          2.68618  4.42225  2.77519  2.73123  3.46354  2.40513  3.72494  3.29354  2.67741  2.69355  4.24690  2.90347  2.73739  3.18146  2.89801  2.37887  2.77519  2.98518  4.58477  3.61503
          0.02387  4.14297  4.86531  0.61958  0.77255  0.48576  0.95510
    385   2.39594  4.32985  3.41461  3.25079  4.50687  0.94874  4.39603  3.89384  3.38742  3.62506  4.49117  3.42334  3.83005  3.68675  3.67407  2.57189  2.38127  3.34541  5.82519  4.63118    395 g - - -
          2.68618  4.42225  2.77519  2.73123  3.46354  2.40513  3.72494  3.29354  2.67741  2.69355  4.24690  2.90347  2.73739  3.18146  2.89801  2.37887  2.77519  2.98518  4.58477  3.61503
          0.02387  4.14297  4.86531  0.61958  0.77255  0.48576  0.95510
    386   3.66142  5.03969  4.24944  4.03711  2.35794  4.15456  3.78009  3.63598  3.88762  3.01780  4.28391  4.07303  4.62552  4.12663  4.01219  3.76773  3.95135  3.52027  4.00940  0.61229    396 Y - - -
          2.68618  4.42225  2.77519  2.73123  3.46354  2.40513  3.72494  3.29354  2.67741  2.69355  4.24690  2.90347  2.73739  3.18146  2.89801  2.37887  2.77519  2.98518  4.58477  3.61503
          0.02387  4.14297  4.86531  0.61958  0.77255  0.48576  0.95510
    387   2.64877  4.82061  2.99260  2.51604  4.16602  3.40493  3.70323  3.59115  2.43640  3.18027  3.71473  3.01092  3.48912  1.68850  2.83911  2.32205  2.90944  3.24874  5.40130  4.07693    397 q - - -
          2.68618  4.42225  2.77519  2.73123  3.46354  2.40513  3.72494  3.29354  2.67741  2.69355  4.24690  2.90347  2.73739  3.18146  2.89801  2.37887  2.77519  2.98518  4.58477  3.61503
          0.02387  4.14297  4.86531  0.61958  0.77255  0.48576  0.95510
    388   2.62941  4.63036  2.79903  2.61270  3.83076  3.46286  3.75527  3.17772  2.61593  2.68357  3.11616  3.09504  2.01025  2.96207  3.03731  2.72850  2.88057  2.91636  5.20626  3.90545    398 p - - -
          2.68618  4.42225  2.77519  2.73123  3.46354  2.40513  3.72494  3.29354  2.67741  2.69355  4.24690  2.90347  2.73739  3.18146  2.89801  2.37887  2.77519  2.98518  4.58477  3.61503
          0.02387  4.14297  4.86531  0.61958  0.77255  0.48576  0.95510
    389   3.62434  4.94903  4.61188  4.38533  0.65486  4.23449  4.02786  3.12385  4.28787  2.43465  3.81831  4.33547  4.69266  4.38275  4.34020  3.87481  3.92849  3.13318  4.21088  2.54982    399 F - - -
          2.68618  4.42225  2.77519  2.73123  3.46354  2.40513  3.72494  3.29354  2.67741  2.69355  4.24690  2.90347  2.73739  3.18146  2.89801  2.37887  2.77519  2.98518  4.58477  3.61503
          0.02387  4.14297  4.86531  0.61958  0.77255  0.48576  0.95510
    390   2.44171  4.33175  3.52791  2.80315  3.49015  3.62256  3.90241  2.35746  2.90871  2.50401  3.44051  3.38027  4.01047  2.81812  3.24419  2.88829  2.87807  1.73887  4.96342  3.73226    400 v - - -
          2.68618  4.42225  2.77519  2.73123  3.46354  2.40513  3.72494  3.29354  2.67741  2.69355  4.24690  2.90347  2.73739  3.18146  2.89801  2.37887  2.77519  2.98518  4.58477  3.61503
          0.02387  4.14297  4.86531  0.61958  0.77255  0.48576  0.95510
    391   2.80487  4.83732  2.92839  2.70541  3.96356  3.39697  3.93327  3.61395  2.77658  2.88652  4.25310  1.15193  3.98321  3.19074  3.13315  2.87522  3.14106  3.30357  5.36768  3.93405    401 n - - -
          2.68618  4.42225  2.77519  2.73123  3.46354  2.40513  3.72494  3.29354  2.67741  2.69355  4.24690  2.90347  2.73739  3.18146  2.89801  2.37887  2.77519  2.98518  4.58477  3.61503
          0.02387  4.14297  4.86531  0.61958  0.77255  0.48576  0.95510
    392   2.93876  3.40145  4.55913  3.97965  3.19054  4.12877  4.46686  2.03190  3.84047  1.56201  1.77293  4.16619  4.43509  4.01238  3.97467  3.44527  3.17182  2.14340  4.97927  3.83837    402 l - - -
          2.68618  4.42225  2.77519  2.73123  3.46354  2.40513  3.72494  3.29354  2.67741  2.69355  4.24690  2.90347  2.73739  3.18146  2.89801  2.37887  2.77519  2.98518  4.58477  3.61503
          0.02387  4.14297  4.86531  0.61958  0.77255  0.48576  0.95510
    393   2.46921  2.06095  3.66408  3.14439  3.60305  3.36485  4.00961  2.72658  3.06617  2.67830  3.57399  2.93509  3.90523  3.36869  3.37173  2.52834  2.20855  2.64586  5.05384  3.83629    403 c - - -
          2.68618  4.42225  2.77519  2.73123  3.46354  2.40513  3.72494  3.29354  2.67741  2.69355  4.24690  2.90347  2.73739  3.18146  2.89801  2.37887  2.77519  2.98518  4.58477  3.61503
          0.02387  4.14297  4.86531  0.61958  0.77255  0.48576  0.95510
    394   3.00917  4.37367  4.60868  4.06773  3.54634  4.28458  4.74204  1.73943  3.95795  1.91102  3.39048  4.30200  4.60982  4.21282  4.16540  3.62512  2.80289  1.13342  5.35574  4.16349    404 v - - -
          2.68618  4.42225  2.77519  2.73123  3.46354  2.40513  3.72494  3.29354  2.67741  2.69355  4.24690  2.90347  2.73739  3.18146  2.89801  2.37887  2.77519  2.98518  4.58477  3.61503
          0.02387  4.14297  4.86531  0.61958  0.77255  0.48576  0.95510
    395   3.03743  4.77713  3.76588  3.70385  4.82432  0.41183  4.79908  4.49817  3.92143  4.11519  5.09923  3.93133  4.17620  4.22468  4.11966  3.21844  3.53960  3.97409  5.83937  4.93829    405 G - - -
          2.68618  4.42225  2.77519  2.73123  3.46354  2.40513  3.72494  3.29354  2.67741  2.69355  4.24690  2.90347  2.73739  3.18146  2.89801  2.37887  2.77519  2.98518  4.58477  3.61503
          0.02387  4.14297  4.86531  0.61958  0.77255  0.48576  0.95510
    396   3.03743  4.77713  3.76588  3.70385  4.82432  0.41183  4.79908  4.49817  3.92143  4.11519  5.09923  3.93133  4.17620  4.22468  4.11966  3.21844  3.53960  3.97409  5.83937  4.93829    406 G - - -
          2.68618  4.42225  2.77519  2.73123  3.46354  2.40513  3.72494  3.29354  2.67741  2.69355  4.24690  2.90347  2.73739  3.18146  2.89801  2.37887  2.77519  2.98518  4.58477  3.61503
          0.02387  4.14297  4.86531  0.61958  0.77255  0.48576  0.95510
    397   2.67296  4.32149  3.56202  3.00712  3.55518  3.63970  3.94309  2.58198  2.88960  2.42085  3.48638  3.40576  4.03921  2.41977  3.22444  2.91245  2.73694  1.67211  5.05017  3.81359    407 v - - -
          2.68618  4.42225  2.77519  2.73123  3.46354  2.40513  3.72494  3.29354  2.67741  2.69355  4.24690  2.90347  2.73739  3.18146  2.89801  2.37887  2.77519  2.98518  4.58477  3.61503
          0.02387  4.14297  4.86531  0.61958  0.77255  0.48576  0.95510
    398   2.70597  5.01720  2.38808  2.36236  4.34240  3.37443  3.68920  3.77856  2.14284  3.34276  4.14883  2.77195  3.84487  2.83138  2.94823  2.69739  1.82046  3.40983  5.54118  4.17072    408 t - - -
          2.68618  4.42225  2.77519  2.73123  3.46354  2.40513  3.72494  3.29354  2.67741  2.69355  4.24690  2.90347  2.73739  3.18146  2.89801  2.37887  2.77519  2.98518  4.58477  3.61503
          0.02387  4.14297  4.86531  0.61958  0.77255  0.48576  0.95510
    399   2.73035  4.82722  3.17067  2.47201  4.09477  3.52138  3.68052  2.93474  2.30870  3.07507  3.92607  3.08603  3.30443  2.84454  1.65386  2.78281  2.95400  3.16878  5.31429  4.03485    409 r - - -
          2.68618  4.42225  2.77519  2.73123  3.46354  2.40513  3.72494  3.29354  2.67741  2.69355  4.24690  2.90347  2.73739  3.18146  2.89801  2.37887  2.77519  2.98518  4.58477  3.61503
          0.02387  4.14297  4.86531  0.61958  0.77255  0.48576  0.95510
    400   2.68593  5.19388  2.06634  1.85122  4.50594  3.35834  3.25729  3.98523  2.43617  3.48477  4.25467  2.82660  3.81723  2.57185  2.92723  2.54136  2.64549  3.56896  5.63835  4.21911    410 e - - -
          2.68618  4.42225  2.77519  2.73123  3.46354  2.40513  3.72494  3.29354  2.67741  2.69355  4.24690  2.90347  2.73739  3.18146  2.89801  2.37887  2.77519  2.98518  4.58477  3.61503
          0.02387  4.14297  4.86531  0.61958  0.77255  0.48576  0.95510
    401   2.93634  4.72106  3.65923  3.58360  4.75386  0.47079  4.70685  4.40291  3.78533  4.02943  4.99226  3.81992  4.12431  4.10022  3.91615  3.11097  3.43501  3.87682  5.82632  4.85511    411 G - - -
          2.68618  4.42225  2.77519  2.73123  3.46354  2.40513  3.72494  3.29354  2.67741  2.69355  4.24690  2.90347  2.73739  3.18146  2.89801  2.37887  2.77519  2.98518  4.58477  3.61503
          0.02387  4.14297  4.86531  0.61958  0.77255  0.48576  0.95510
    402   2.58314  4.88370  2.98985  2.43974  4.14927  2.77593  3.33228  3.55540  2.21117  2.79947  3.93785  2.80533  3.83086  2.73600  2.24901  2.65281  2.84203  3.15769  5.36045  3.98092    412 k - - -
          2.68618  4.42225  2.77519  2.73123  3.46354  2.40513  3.72494  3.29354  2.67741  2.69355  4.24690  2.90347  2.73739  3.18146  2.89801  2.37887  2.77519  2.98518  4.58477  3.61503
          0.02387  4.14297  4.86531  0.61958  0.77255  0.48576  0.95510
    403   3.05262  5.54653  0.95652  2.20410  4.86970  3.28087  3.91094  4.46491  2.99131  3.98403  4.86760  2.38833  3.94111  3.09847  3.60127  2.94503  3.37364  4.02377  6.08863  4.57284    413 d - - -
          2.68618  4.42225  2.77519  2.73123  3.46354  2.40513  3.72494  3.29354  2.67741  2.69355  4.24690  2.90347  2.73739  3.18146  2.89801  2.37887  2.77519  2.98518  4.58477  3.61503
          0.02387  4.14297  4.86531  0.61958  0.77255  0.48576  0.95510
    404   1.14828  4.27697  3.50542  3.12926  4.09425  2.62625  4.15857  3.42155  3.12274  2.81868  4.03663  3.35930  3.81581  3.43833  3.44844  2.43200  2.80355  3.01835  5.48038  4.24996    414 a - - -
          2.68618  4.42225  2.77519  2.73123  3.46354  2.40513  3.72494  3.29354  2.67741  2.69355  4.24690  2.90347  2.73739  3.18146  2.89801  2.37887  2.77519  2.98518  4.58477  3.61503
          0.02387  4.14297  4.86531  0.61958  0.77255  0.48576  0.95510
    405   2.44641  3.70428  3.95072  3.48926  3.85551  3.29440  4.32699  2.76466  3.37665  2.79115  3.79089  3.61596  3.95082  3.68283  3.64190  2.70489  1.22705  2.21729  5.37940  4.17106    415 t - - -
          2.68618  4.42225  2.77519  2.73123  3.46354  2.40513  3.72494  3.29354  2.67741  2.69355  4.24690  2.90347  2.73739  3.18146  2.89801  2.37887  2.77519  2.98518  4.58477  3.61503
          0.02387  4.14297  4.86531  0.61958  0.77255  0.48576  0.95510
    406   2.97426  4.96442  2.89770  2.81510  4.37352  3.38715  4.17700  4.15230  3.10918  3.77015  4.73050  0.75542  4.05605  3.45756  3.46684  3.03565  3.36950  3.74629  5.64824  4.30812    416 n - - -
          2.68618  4.42225  2.77519  2.73123  3.46354  2.40513  3.72494  3.29354  2.67741  2.69355  4.24690  2.90347  2.73739  3.18146  2.89801  2.37887  2.77519  2.98518  4.58477  3.61503
          0.02387  4.14297  4.86531  0.61958  0.77255  0.48576  0.95510
    407   3.05650  5.69107  1.19428  1.60288  4.96995  3.25499  3.85061  4.51058  2.90332  3.98877  4.84586  2.65918  3.92114  3.01897  3.52775  2.92133  3.35078  4.06488  6.14088  4.60096    417 d - - -
          2.68618  4.42225  2.77519  2.73123  3.46354  2.40513  3.72494  3.29354  2.67741  2.69355  4.24690  2.90347  2.73739  3.18146  2.89801  2.37887  2.77519  2.98518  4.58477  3.61503
          0.02387  4.14297  4.86531  0.61958  0.77255  0.48576  0.95510
    408   3.27325  4.64882  4.78055  4.27861  3.23974  4.45157  4.88437  2.14259  4.09741  0.88827  3.07316  4.51868  4.74088  4.30919  4.25039  3.84150  3.53178  1.82556  5.28231  4.13358    418 l - - -
          2.68618  4.42225  2.77519  2.73123  3.46354  2.40513  3.72494  3.29354  2.67741  2.69355  4.24690  2.90347  2.73739  3.18146  2.89801  2.37887  2.77519  2.98518  4.58477  3.61503
          0.02387  4.14297  4.86531  0.61958  0.77255  0.48576  0.95510
    409   2.33872  4.27083  3.51158  3.20081  4.27961  3.06972  4.25484  3.62772  3.20589  3.37016  4.22812  3.38181  3.79788  3.52912  3.51336  1.76051  1.26373  3.15224  5.64404  4.41638    419 t - - -
          2.68618  4.42225  2.77519  2.73123  3.46354  2.40513  3.72494  3.29354  2.67741  2.69355  4.24690  2.90347  2.73739  3.18146  2.89801  2.37887  2.77519  2.98518  4.58477  3.61503
          0.02387  4.14297  4.86531  0.61958  0.77255  0.48576  0.95510
    410   3.62783  4.95645  4.34821  4.13958  1.93416  4.34709  3.56881  3.43752  4.00780  2.82005  4.06228  4.04453  4.69835  4.08435  4.11658  3.73177  3.86663  3.33343  3.74571  0.77482    420 y - - -
          2.68618  4.42225  2.77519  2.73123  3.46354  2.40513  3.72494  3.29354  2.67741  2.69355  4.24690  2.90347  2.73739  3.18146  2.89801  2.37887  2.77519  2.98518  4.58477  3.61503
          0.02387  4.14297  4.86531  0.61958  0.77255  0.48576  0.95510
    411   3.41090  4.71849  5.02366  4.45221  3.11586  4.68739  4.97986  1.99329  4.30791  0.86723  2.24838  4.71175  4.83600  4.38360  4.40631  4.03774  3.62675  2.32413  5.23566  4.20182    421 l - - -
          2.68618  4.42225  2.77519  2.73123  3.46354  2.40513  3.72494  3.29354  2.67741  2.69355  4.24690  2.90347  2.73739  3.18146  2.89801  2.37887  2.77519  2.98518  4.58477  3.61503
          0.02387  4.14297  4.86531  0.61958  0.77255  0.48576  0.95510
    412   2.97352  2.88725  4.67070  4.10742  3.28880  4.19490  4.59418  1.68972  3.95962  1.31635  3.16850  4.27169  4.51462  4.14682  4.09057  3.53115  3.21848  1.97675  5.09361  3.93027    422 l - - -
          2.68618  4.42225  2.77519  2.73123  3.46354  2.40513  3.72494  3.29354  2.67741  2.69355  4.24690  2.90347  2.73739  3.18146  2.89801  2.37887  2.77519  2.98518  4.58477  3.61503
          0.02387  4.14297  4.86531  0.61958  0.77255  0.48576  0.95510
    413   3.30927  4.70228  4.70392  4.16817  3.13287  4.45322  4.75820  2.29317  3.94845  1.30516  1.35707  4.44319  4.70191  4.17413  4.10479  3.81810  3.54526  2.40512  5.16745  4.03141    423 l - - -
          2.68618  4.42225  2.77519  2.73123  3.46354  2.40513  3.72494  3.29354  2.67741  2.69355  4.24690  2.90347  2.73739  3.18146  2.89801  2.37887  2.77519  2.98518  4.58477  3.61503
          0.02387  4.14297  4.86531  0.61958  0.77255  0.48576  0.95510
    414   3.10576  5.68901  0.97483  1.86895  4.97692  3.29208  3.89730  4.51486  2.97902  4.01818  4.90386  2.76143  3.94721  3.07728  3.60562  2.97109  3.41000  4.08357  6.15706  4.63507    424 d - - -
          2.68618  4.42225  2.77519  2.73123  3.46354  2.40513  3.72494  3.29354  2.67741  2.69355  4.24690  2.90347  2.73739  3.18146  2.89801  2.37887  2.77519  2.98518  4.58477  3.61503
          0.02387  4.14297  4.86531  0.61958  0.77255  0.48576  0.95510
    415   0.98983  3.02622  3.98630  3.60604  4.14571  3.02708  4.42250  3.41955  3.52168  3.23221  4.10126  3.55974  3.78473  3.78268  3.75252  2.20937  2.73262  2.97228  5.56874  4.39483    425 a - - -
          2.68618  4.42225  2.77519  2.73123  3.46354  2.40513  3.72494  3.29354  2.67741  2.69355  4.24690  2.90347  2.73739  3.18146  2.89801  2.37887  2.77519  2.98518  4.58477  3.61503
          0.02387  4.14297  4.86531  0.61958  0.77255  0.48576  0.95510
    416   2.92574  4.36424  4.50774  3.96868  3.53729  4.18518  4.66245  1.88268  3.85050  2.18789  2.88387  4.20789  4.53934  4.11845  4.06779  3.52618  2.95712  1.05806  5.32031  4.12880    426 v - - -
          2.68618  4.42225  2.77519  2.73123  3.46354  2.40513  3.72494  3.29354  2.67741  2.69355  4.24690  2.90347  2.73739  3.18146  2.89801  2.37887  2.77519  2.98518  4.58477  3.61503
          0.02387  4.14297  4.86531  0.61958  0.77255  0.48576  0.95510
    417   2.40111  4.84803  3.04204  2.47382  4.27192  2.96973  3.70993  3.68050  2.36950  3.25417  4.07422  3.03763  3.87400  2.86072  1.65847  2.52475  2.94114  3.32208  5.44934  4.14838    427 r - - -
          2.68618  4.42225  2.77519  2.73123  3.46354  2.40513  3.72494  3.29354  2.67741  2.69355  4.24690  2.90347  2.73739  3.18146  2.89801  2.37887  2.77519  2.98518  4.58477  3.61503
          0.02387  4.14297  4.86531  0.61958  0.77255  0.48576  0.95510
    418   2.57592  4.70811  3.04740  2.37280  3.22634  3.47268  2.07790  3.27778  2.52608  2.91890  3.79992  2.86170  3.87755  2.89117  2.94890  2.71933  2.88300  3.02797  5.15313  3.80081    428 h - - -
          2.68618  4.42225  2.77519  2.73123  3.46354  2.40513  3.72494  3.29354  2.67741  2.69355  4.24690  2.90347  2.73739  3.18146  2.89801  2.37887  2.77519  2.98518  4.58477  3.61503
          0.02387  4.14297  4.86531  0.61958  0.77255  0.48576  0.95510
    419   2.84406  4.31346  4.25601  3.70820  3.49047  3.98590  4.43040  2.03728  3.59918  2.24625  2.90411  3.97215  4.36856  3.87488  3.84047  3.30904  2.36994  1.26481  5.17712  3.97846    429 v - - -
          2.68618  4.42225  2.77519  2.73123  3.46354  2.40513  3.72494  3.29354  2.67741  2.69355  4.24690  2.90347  2.73739  3.18146  2.89801  2.37887  2.77519  2.98518  4.58477  3.61503
          0.02387  4.14297  4.86531  0.61958  0.77255  0.48576  0.95510
    420   2.53148  4.87971  3.09368  2.52684  4.17578  2.99273  3.64920  3.57627  1.61553  3.15552  3.37154  3.02323  3.87567  2.79493  2.50997  2.72077  2.91853  3.24876  5.36352  4.05982    430 k - - -
          2.68618  4.42225  2.77519  2.73123  3.46354  2.40513  3.72494  3.29354  2.67741  2.69355  4.24690  2.90347  2.73739  3.18146  2.89801  2.37887  2.77519  2.98518  4.58477  3.61503
          0.02387  4.14297  4.86531  0.61958  0.77255  0.48576  0.95510
    421   3.09676  4.41920  4.87005  4.29565  2.76658  4.37399  4.72554  1.63850  4.16413  1.50720  2.58308  4.45324  4.62755  4.27768  4.25179  3.70824  3.32576  1.62972  5.11747  4.00318    431 l - - -
          2.68618  4.42225  2.77519  2.73123  3.46354  2.40513  3.72494  3.29354  2.67741  2.69355  4.24690  2.90347  2.73739  3.18146  2.89801  2.37887  2.77519  2.98518  4.58477  3.61503
          0.02387  4.14297  4.86531  0.61958  0.77255  0.48576  0.95510
    422   2.76036  4.42148  3.66068  3.15486  3.00413  3.69150  3.83473  2.55458  3.05279  2.52649  3.52468  3.48768  2.88236  3.37258  3.35083  2.99073  3.01111  2.66648  4.57599  1.65722    432 y - - -
          2.68618  4.42225  2.77519  2.73123  3.46354  2.40513  3.72494  3.29354  2.67741  2.69355  4.24690  2.90347  2.73739  3.18146  2.89801  2.37887  2.77519  2.98518  4.58477  3.61503
          0.02387  4.14297  4.86531  0.61958  0.77255  0.48576  0.95510
    423   2.52317  4.78526  3.12791  2.65472  4.02381  3.48368  3.77175  3.37462  2.46311  2.96101  3.43111  3.12397  3.93497  1.51316  2.81220  2.79502  2.98332  3.11384  5.34815  4.04751    433 q - - -
          2.68618  4.42225  2.77519  2.73123  3.46354  2.40513  3.72494  3.29354  2.67741  2.69355  4.24690  2.90347  2.73739  3.18146  2.89801  2.37887  2.77519  2.98518  4.58477  3.61503
          0.02387  4.14297  4.86531  0.61958  0.77255  0.48576  0.95510
    424   3.15224  4.85500  3.78996  3.67418  4.63210  3.52765  4.72184  4.25691  3.75662  3.85013  4.91709  3.94968  0.44974  4.13675  3.96392  3.33005  3.61655  3.86957  5.73512  4.75910    434 P - - -
          2.68618  4.42225  2.77519  2.73123  3.46354  2.40513  3.72494  3.29354  2.67741  2.69355  4.24690  2.90347  2.73739  3.18146  2.89801  2.37887  2.77519  2.98518  4.58477  3.61503
          0.02387  4.14297  4.86531  0.61958  0.77255  0.48576  0.95510
    425   2.39614  4.43737  3.14679  2.86586  4.37213  3.11883  4.07925  3.80254  2.97518  3.45624  4.28088  2.67494  3.80181  3.29801  3.35070  1.16721  2.55261  3.30841  5.67285  4.39720    435 s - - -
          2.68618  4.42225  2.77519  2.73123  3.46354  2.40513  3.72494  3.29354  2.67741  2.69355  4.24690  2.90347  2.73739  3.18146  2.89801  2.37887  2.77519  2.98518  4.58477  3.61503
          0.02387  4.14297  4.86531  0.61958  0.77255  0.48576  0.95510
    426   2.81935  4.27482  4.25158  3.67998  2.88636  3.94673  4.25484  2.16840  3.56427  1.30699  3.14343  3.91672  4.28793  3.78116  3.75737  2.84266  3.05538  2.09366  4.87960  3.67912    436 l - - -
          2.68618  4.42225  2.77519  2.73123  3.46354  2.40513  3.72494  3.29354  2.67741  2.69355  4.24690  2.90347  2.73739  3.18146  2.89801  2.37887  2.77519  2.98518  4.58477  3.61503
          0.02387  4.14297  4.86531  0.61958  0.77255  0.48576  0.95510
    427   1.23506  4.36807  3.24859  2.93511  4.32888  2.76019  4.11023  3.75429  3.04542  3.40793  4.22762  2.69663  3.78443  3.33884  3.42399  2.11525  2.81687  3.25777  5.64614  4.39155    437 a - - -
          2.68618  4.42225  2.77519  2.73123  3.46354  2.40513  3.72494  3.29354  2.67741  2.69355  4.24690  2.90347  2.73739  3.18146  2.89801  2.37887  2.77519  2.98518  4.58477  3.61503
          0.02387  4.14297  4.86531  0.61958  0.77255  0.48576  0.95510
    428   2.57414  1.83617  4.24691  3.72030  3.51066  3.67463  4.35728  2.14676  3.59859  2.41420  3.44859  3.86423  4.17892  3.85051  3.80092  3.03863  2.61763  1.79898  5.10718  3.91182    438 v - - -
          2.68618  4.42225  2.77519  2.73123  3.46354  2.40513  3.72494  3.29354  2.67741  2.69355  4.24690  2.90347  2.73739  3.18146  2.89801  2.37887  2.77519  2.98518  4.58477  3.61503
          0.02387  4.14297  4.86531  0.61958  0.77255  0.48576  0.95510
    429   3.13483  5.18998  3.52148  2.91148  4.58216  3.72290  3.71947  4.00578  2.00062  3.44707  4.34997  3.30076  4.12053  2.48565  1.04342  3.14565  3.31781  3.70132  5.49359  4.30988    439 r - - -
          2.68618  4.42225  2.77519  2.73123  3.46354  2.40513  3.72494  3.29354  2.67741  2.69355  4.24690  2.90347  2.73739  3.18146  2.89801  2.37887  2.77519  2.98518  4.58477  3.61503
          0.02387  4.14297  4.86531  0.61958  0.77255  0.48576  0.95510
    430   2.83475  4.43134  4.79359  4.30085  3.66049  4.39621  5.01525  1.02916  4.19067  2.19925  3.46715  4.50323  4.74630  4.45994  4.39025  3.78234  3.36562  1.46549  5.57837  4.37868    440 i - - -
          2.68618  4.42225  2.77519  2.73123  3.46354  2.40513  3.72494  3.29354  2.67741  2.69355  4.24690  2.90347  2.73739  3.18146  2.89801  2.37887  2.77519  2.98518  4.58477  3.61503
          0.02387  4.14297  4.86531  0.61958  0.77255  0.48576  0.95510
    431   2.65876  4.69888  3.08953  2.59097  3.75778  3.18540  1.95049  3.34506  2.52831  2.97302  3.82766  2.87698  3.89096  2.91915  2.92919  2.51274  2.90159  3.05409  4.21500  3.75260    441 h - - -
          2.68618  4.42225  2.77519  2.73123  3.46354  2.40513  3.72494  3.29354  2.67741  2.69355  4.24690  2.90347  2.73739  3.18146  2.89801  2.37887  2.77519  2.98518  4.58477  3.61503
          0.02387  4.14297  4.86531  0.61958  0.77255  0.48576  0.95510
    432   2.72518  5.09401  2.89752  2.43992  4.43271  3.45943  3.64604  3.86105  2.10143  3.37614  4.17840  1.78489  3.88270  2.58248  2.42606  2.68120  2.93123  3.49108  5.52440  4.19296    442 n - - -
          2.68618  4.42225  2.77519  2.73123  3.46354  2.40513  3.72494  3.29354  2.67741  2.69355  4.24690  2.90347  2.73739  3.18146  2.89801  2.37887  2.77519  2.98518  4.58477  3.61503
          0.02387  4.14297  4.86531  0.61958  0.77255  0.48576  0.95510
    433   2.61731  5.08006  2.77210  2.35268  4.35454  3.25079  3.48225  3.85761  1.73639  3.36578  4.13623  2.70323  3.81616  2.43717  2.68417  2.50450  2.89529  3.46036  5.51767  4.14162    443 k - - -
          2.68618  4.42225  2.77519  2.73123  3.46354  2.40513  3.72494  3.29354  2.67741  2.69355  4.24690  2.90347  2.73739  3.18146  2.89801  2.37887  2.77519  2.98518  4.58477  3.61503
          0.02387  4.14297  4.86531  0.61958  0.77255  0.48576  0.95510
    434   2.32797  4.27425  3.48987  3.19703  4.35241  3.04841  4.27278  3.72513  3.22090  3.45142  4.29951  3.37377  3.78789  3.53971  3.53141  1.09771  2.04138  3.21351  5.70311  4.47277    444 s - - -
          2.68618  4.42225  2.77519  2.73123  3.46354  2.40513  3.72494  3.29354  2.67741  2.69355  4.24690  2.90347  2.73739  3.18146  2.89801  2.37887  2.77519  2.98518  4.58477  3.61503
          0.02387  4.14297  4.86531  0.61958  0.77255  0.48576  0.95510
    435   3.15224  4.85500  3.78996  3.67418  4.63210  3.52765  4.72184  4.25691  3.75662  3.85013  4.91709  3.94968  0.44974  4.13675  3.96392  3.33005  3.61655  3.86957  5.73512  4.75910    445 P - - -
          2.68618  4.42225  2.77519  2.73123  3.46354  2.40513  3.72494  3.29354  2.67741  2.69355  4.24690  2.90347  2.73739  3.18146  2.89801  2.37887  2.77519  2.98518  4.58477  3.61503
          0.02387  4.14297  4.86531  0.61958  0.77255  0.48576  0.95510
    436   2.64947  5.08240  2.62730  2.24151  4.40887  3.40729  3.49408  3.86957  2.12456  3.37005  4.13272  2.88009  3.80609  2.19742  2.32460  2.62210  2.87770  3.46436  5.51532  3.62803    446 k - - -
          2.68618  4.42225  2.77519  2.73123  3.46354  2.40513  3.72494  3.29354  2.67741  2.69355  4.24690  2.90347  2.73739  3.18146  2.89801  2.37887  2.77519  2.98518  4.58477  3.61503
          0.02387  4.14297  4.86531  0.61958  0.77255  0.48576  0.95510
    437   2.77361  5.20442  2.81488  1.94927  4.55870  3.44150  3.64811  3.99162  1.50888  3.47364  4.27302  2.93199  3.89891  2.66931  2.54114  2.77428  3.04457  3.60649  5.59283  4.25697    447 k - - -
          2.68618  4.42225  2.77519  2.73123  3.46354  2.40513  3.72494  3.29354  2.67741  2.69355  4.24690  2.90347  2.73739  3.18146  2.89801  2.37887  2.77519  2.98518  4.58477  3.61503
          0.02387  4.14297  4.86531  0.61958  0.77255  0.48576  0.95510
    438   3.68361  4.92088  4.73430  4.39720  1.51632  4.47186  3.56460  3.33339  4.23317  2.43492  3.93469  4.15621  4.76919  4.20082  4.26459  3.82672  3.90095  3.26469  3.70626  0.98910    448 y - - -
          2.68618  4.42225  2.77519  2.73123  3.46354  2.40513  3.72494  3.29354  2.67741  2.69355  4.24690  2.90347  2.73739  3.18146  2.89801  2.37887  2.77519  2.98518  4.58477  3.61503
          0.02387  4.14297  4.86531  0.61958  0.77255  0.48576  0.95510
    439   3.44262  4.78732  4.90413  4.36704  3.10390  4.63529  4.92419  2.26926  4.14975  0.73957  2.48810  4.64389  4.82371  4.31936  4.27569  4.01275  3.67024  2.42842  5.22015  4.12378    449 l - - -
          2.68618  4.42225  2.77519  2.73123  3.46354  2.40513  3.72494  3.29354  2.67741  2.69355  4.24690  2.90347  2.73739  3.18146  2.89801  2.37887  2.77519  2.98518  4.58477  3.61503
          0.02387  4.14297  4.86531  0.61958  0.77255  0.48576  0.95510
    440   2.69584  4.94193  2.93560  2.43078  4.22028  3.47752  3.62716  3.63938  1.61592  2.80822  4.00880  2.98948  3.86486  2.75248  2.46846  2.70767  2.91633  3.30095  5.38799  3.62365    450 k - - -
          2.68618  4.42225  2.77519  2.73123  3.46354  2.40513  3.72494  3.29354  2.67741  2.69355  4.24690  2.90347  2.73739  3.18146  2.89801  2.37887  2.77519  2.98518  4.58477  3.61503
          0.02387  4.14297  4.86531  0.61958  0.77255  0.48576  0.95510
    441   3.16807  5.27815  3.59421  2.89989  4.76638  3.76170  3.67711  4.10307  1.07259  3.51839  4.39248  3.28963  4.12364  2.80912  1.70857  3.15613  3.32411  3.78286  5.53442  4.38570    451 k - - -
          2.68618  4.42225  2.77519  2.73123  3.46354  2.40513  3.72494  3.29354  2.67741  2.69355  4.24690  2.90347  2.73739  3.18146  2.89801  2.37887  2.77519  2.98518  4.58477  3.61503
          0.02387  4.14297  4.86531  0.61958  0.77255  0.48576  0.95510
    442   2.03943  4.36784  4.28534  3.83943  3.63815  3.90673  4.61858  1.19798  3.73098  2.32369  3.51609  4.04925  4.39638  4.03595  3.96211  3.30288  3.17180  1.91606  5.39024  4.17536    452 i - - -
          2.68618  4.42225  2.77519  2.73123  3.46354  2.40513  3.72494  3.29354  2.67741  2.69355  4.24690  2.90347  2.73739  3.18146  2.89801  2.37887  2.77519  2.98518  4.58477  3.61503
          0.02387  4.14297  4.86531  0.61958  0.77255  0.48576  0.95510
    443   2.53999  2.63535  4.47480  3.97922  3.61951  3.77932  4.59232  2.07010  3.84887  2.43065  3.52566  4.06001  4.30544  4.09764  4.02632  3.17189  3.05679  1.14332  5.29074  4.09006    453 v - - -
          2.68618  4.42225  2.77519  2.73123  3.46354  2.40513  3.72494  3.29354  2.67741  2.69355  4.24690  2.90347  2.73739  3.18146  2.89801  2.37887  2.77519  2.98518  4.58477  3.61503
          0.02387  4.14297  4.86531  0.61958  0.77255  0.48576  0.95510
    444   3.03108  5.65613  1.29083  1.52996  4.93377  3.28651  3.83367  4.46753  2.86272  3.94609  4.79447  2.73757  3.91366  2.92692  3.47398  2.84044  3.31992  4.02553  6.10120  4.57108    454 d - - -
          2.68618  4.42225  2.77519  2.73123  3.46354  2.40513  3.72494  3.29354  2.67741  2.69355  4.24690  2.90347  2.73739  3.18146  2.89801  2.37887  2.77519  2.98518  4.58477  3.61503
          0.02387  4.14297  4.86531  0.61958  0.77255  0.48576  0.95510
    445   3.07100  4.47284  4.67670  4.24032  3.64950  4.25653  4.97281  1.83887  4.08191  2.20073  3.51909  4.42470  4.68819  4.40792  4.28641  3.68013  3.37927  0.84052  5.57206  4.30640    455 v - - -
          2.68618  4.42225  2.77519  2.73123  3.46354  2.40513  3.72494  3.29354  2.67741  2.69355  4.24690  2.90347  2.73739  3.18146  2.89801  2.37887  2.77519  2.98518  4.58477  3.61503
          0.02387  4.14297  4.86531  0.61958  0.77255  0.48576  0.95510
    446   2.45415  4.22418  4.14343  3.60281  3.48678  3.80844  4.30170  1.79128  3.50649  2.39658  3.41991  3.83941  4.23509  3.77175  3.74283  2.83996  2.79557  1.42604  5.07803  3.87239    456 v - - -
          2.68618  4.42225  2.77519  2.73123  3.46354  2.40513  3.72494  3.29354  2.67741  2.69355  4.24690  2.90347  2.73739  3.18146  2.89801  2.37887  2.77519  2.98518  4.58477  3.61503
          0.02387  4.14297  4.86531  0.61958  0.77255  0.48576  0.95510
    447   3.20089  5.25131  3.65990  2.96395  4.73217  3.77898  3.70039  4.07328  1.69531  3.50263  4.39302  3.33431  4.14888  2.84013  1.04303  3.20222  3.35871  3.76637  5.52151  4.38519    457 r - - -
          2.68618  4.42225  2.77519  2.73123  3.46354  2.40513  3.72494  3.29354  2.67741  2.69355  4.24690  2.90347  2.73739  3.18146  2.89801  2.37887  2.77519  2.98518  4.58477  3.61503
          0.02387  4.14297  4.86531  0.61958  0.77255  0.48576  0.95510
    448   1.52285  4.29643  3.58105  3.09062  3.74143  3.34505  4.03941  2.94821  3.02819  2.24779  3.69281  3.39207  3.90911  3.34958  3.35853  2.26759  2.83635  2.56868  5.19521  3.96051    458 a - - -
          2.68618  4.42225  2.77519  2.73123  3.46354  2.40513  3.72494  3.29354  2.67741  2.69355  4.24690  2.90347  2.73739  3.18146  2.89801  2.37887  2.77519  2.98518  4.58477  3.61503
          0.02387  4.14297  4.86531  0.61958  0.77255  0.48576  0.95510
    449   3.03743  4.77713  3.76588  3.70385  4.82432  0.41183  4.79908  4.49817  3.92143  4.11519  5.09923  3.93133  4.17620  4.22468  4.11966  3.21844  3.53960  3.97409  5.83937  4.93829    459 G - - -
          2.68618  4.42225  2.77519  2.73123  3.46354  2.40513  3.72494  3.29354  2.67741  2.69355  4.24690  2.90347  2.73739  3.18146  2.89801  2.37887  2.77519  2.98518  4.58477  3.61503
          0.02387  4.14297  4.86531  0.61958  0.77255  0.48576  0.95510
    450   2.70482  4.13077  4.30555  3.71578  3.04806  3.83627  4.10848  2.31209  3.56872  1.73666  2.13842  3.86555  4.18221  3.74848  3.69454  3.13480  2.93445  2.22695  3.61360  2.87430    460 l - - -
          2.68618  4.42225  2.77519  2.73123  3.46354  2.40513  3.72494  3.29354  2.67741  2.69355  4.24690  2.90347  2.73739  3.18146  2.89801  2.37887  2.77519  2.98518  4.58477  3.61503
          0.02387  4.14297  4.86531  0.61958  0.77255  0.48576  0.95510
    451   3.03743  4.77713  3.76588  3.70385  4.82432  0.41183  4.79908  4.49817  3.92143  4.11519  5.09923  3.93133  4.17620  4.22468  4.11966  3.21844  3.53960  3.97409  5.83937  4.93829    461 G - - -
          2.68618  4.42225  2.77519  2.73123  3.46354  2.40513  3.72494  3.29354  2.67741  2.69355  4.24690  2.90347  2.73739  3.18146  2.89801  2.37887  2.77519  2.98518  4.58477  3.61503
          0.02387  4.14297  4.86531  0.61958  0.77255  0.48576  0.95510
    452   2.81525  4.32339  4.07177  3.50901  1.72473  3.88250  4.09772  2.52346  3.38821  1.98958  2.62378  3.78141  4.22820  3.08309  3.61285  3.17321  3.04743  2.29214  4.73962  3.44469    462 f - - -
          2.68618  4.42225  2.77519  2.73123  3.46354  2.40513  3.72494  3.29354  2.67741  2.69355  4.24690  2.90347  2.73739  3.18146  2.89801  2.37887  2.77519  2.98518  4.58477  3.61503
          0.02387  4.14297  4.86531  0.61958  0.77255  0.48576  0.95510
    453   3.15224  4.85500  3.78996  3.67418  4.63210  3.52765  4.72184  4.25691  3.75662  3.85013  4.91709  3.94968  0.44974  4.13675  3.96392  3.33005  3.61655  3.86957  5.73512  4.75910    463 P - - -
          2.68618  4.42225  2.77519  2.73123  3.46354  2.40513  3.72494  3.29354  2.67741  2.69355  4.24690  2.90347  2.73739  3.18146  2.89801  2.37887  2.77519  2.98518  4.58477  3.61503
          0.02387  4.14297  4.86531  0.61958  0.77255  0.48576  0.95510
    454   0.92034  4.34254  3.34569  3.12798  4.30151  3.10166  4.26144  3.64181  3.21814  3.41974  4.30044  2.88896  3.83357  3.54226  3.52686  2.58040  2.87965  3.18419  5.67101  4.41748    464 a - - -
          2.68618  4.42225  2.77519  2.73123  3.46354  2.40513  3.72494  3.29354  2.67741  2.69355  4.24690  2.90347  2.73739  3.18146  2.89801  2.37887  2.77519  2.98518  4.58477  3.61503
          0.02387  4.14297  4.86531  0.61958  0.77255  0.48576  0.95510
    455   2.77499  1.87240  4.26374  3.70235  2.41340  3.86638  4.02580  2.45160  3.56205  2.06304  3.23547  3.85371  4.22938  3.75830  3.71678  3.17238  3.01367  2.34258  4.52594  2.90763    465 c - - -
          2.68618  4.42225  2.77519  2.73123  3.46354  2.40513  3.72494  3.29354  2.67741  2.69355  4.24690  2.90347  2.73739  3.18146  2.89801  2.37887  2.77519  2.98518  4.58477  3.61503
          0.02387  4.14297  4.86531  0.61958  0.77255  0.48576  0.95510
    456   3.33697  4.89253  3.99563  3.55032  2.05457  4.11268  1.42170  3.47927  3.43821  2.90942  4.02608  3.73010  4.46440  3.67100  3.69543  3.41839  3.56149  3.30972  3.86547  1.69123    466 h - - -
          2.68618  4.42225  2.77519  2.73123  3.46354  2.40513  3.72494  3.29354  2.67741  2.69355  4.24690  2.90347  2.73739  3.18146  2.89801  2.37887  2.77519  2.98518  4.58477  3.61503
          0.02387  4.14297  4.86531  0.61958  0.77255  0.48576  0.95510
    457   2.95663  4.63927  3.58752  3.25310  1.32574  3.73433  3.79405  3.17426  3.26931  2.76224  3.82958  2.19971  4.21518  3.54545  3.56054  3.12546  3.24637  2.98173  4.34356  2.71986    467 f - - -
          2.68618  4.42225  2.77519  2.73123  3.46354  2.40513  3.72494  3.29354  2.67741  2.69355  4.24690  2.90347  2.73739  3.18146  2.89801  2.37887  2.77519  2.98518  4.58477  3.61503
          0.02387  4.14297  4.86531  0.61958  0.77255  0.48576  0.95510
    458   2.90379  5.21641  1.02997  2.31783  4.68707  3.28145  3.92524  4.10196  2.94107  3.73978  4.63082  2.87237  3.92280  3.11148  3.49005  2.86698  2.68513  3.70338  5.93863  4.49825    468 d - - -
          2.68618  4.42225  2.77519  2.73123  3.46354  2.40513  3.72494  3.29354  2.67741  2.69355  4.24690  2.90347  2.73739  3.18146  2.89801  2.37887  2.77519  2.98518  4.58477  3.61503
          0.02387  4.14297  4.86531  0.61958  0.77255  0.48576  0.95510
    459   3.08028  5.69392  1.14005  1.60745  4.97601  3.28922  3.87145  4.51439  2.93422  4.00270  4.87213  2.74872  3.93383  3.04418  3.55880  2.94486  3.37769  4.07540  6.14639  4.61715    469 d - - -
          2.68618  4.42225  2.77519  2.73123  3.46354  2.40513  3.72494  3.29354  2.67741  2.69355  4.24690  2.90347  2.73739  3.18146  2.89801  2.37887  2.77519  2.98518  4.58477  3.61503
          0.02387  4.14297  4.86531  0.61958  0.77255  0.48576  0.95510
    460   2.37492  4.45750  3.26562  2.51936  3.73557  3.43713  3.80806  3.03449  2.72409  2.78575  3.65816  3.16073  3.88577  3.05393  3.12200  2.34982  2.23359  2.17444  5.12600  3.86245    470 v - - -
          2.68618  4.42225  2.77519  2.73123  3.46354  2.40513  3.72494  3.29354  2.67741  2.69355  4.24690  2.90347  2.73739  3.18146  2.89801  2.37887  2.77519  2.98518  4.58477  3.61503
          0.02387  4.14297  4.86531  0.61958  0.77255  0.48576  0.95510
    461   2.83943  4.58491  3.51451  3.04820  3.24156  3.68856  1.70329  2.12754  2.83819  2.61279  3.65850  3.43003  4.11420  3.28264  3.13142  3.02416  3.09134  2.75899  4.79383  3.33576    471 h - - -
          2.68618  4.42225  2.77519  2.73123  3.46354  2.40513  3.72494  3.29354  2.67741  2.69355  4.24690  2.90347  2.73739  3.18146  2.89801  2.37887  2.77519  2.98518  4.58477  3.61503
          0.02387  4.14297  4.86531  0.61958  0.77255  0.48576  0.95510
    462   3.21338  4.57450  4.71913  4.33107  3.54218  4.37091  5.01900  0.83846  4.15892  2.06974  3.43169  4.53532  4.76820  4.47979  4.33264  3.85050  3.50900  1.83561  5.51001  4.25493    472 i - - -
          2.68618  4.42225  2.77519  2.73123  3.46354  2.40513  3.72494  3.29354  2.67741  2.69355  4.24690  2.90347  2.73739  3.18146  2.89801  2.37887  2.77519  2.98518  4.58477  3.61503
          0.02387  4.14297  4.86531  0.61958  0.77255  0.48576  0.95510
    463   2.70084  5.02705  2.61080  2.39938  4.33599  3.42120  3.64436  3.76948  1.56209  3.02765  4.11487  2.92774  3.21010  2.77464  2.77879  2.69098  2.93570  3.40296  5.49275  4.13705    473 k - - -
          2.68618  4.42225  2.77519  2.73123  3.46354  2.40513  3.72494  3.29354  2.67741  2.69355  4.24690  2.90347  2.73739  3.18146  2.89801  2.37887  2.77519  2.98518  4.58477  3.61503
          0.02387  4.14297  4.86531  0.61958  0.77255  0.48576  0.95510
    464   2.48412  4.38765  3.35867  2.59989  3.54990  3.53921  3.80687  2.67661  2.76844  2.60781  2.09617  2.99626  3.93538  3.10144  3.13343  2.67144  2.84194  2.65126  4.97678  3.73135    474 m - - -
          2.68618  4.42225  2.77519  2.73123  3.46354  2.40513  3.72494  3.29354  2.67741  2.69355  4.24690  2.90347  2.73739  3.18146  2.89801  2.37887  2.77519  2.98518  4.58477  3.61503
          0.02387  4.14297  4.86531  0.61958  0.77255  0.48576  0.95510
    465   2.91957  4.50979  3.93221  3.38479  3.27208  3.92188  4.16796  2.57120  3.14426  1.75361  1.58480  3.73735  4.26928  2.99059  3.39778  3.22688  3.15233  2.55512  5.00525  3.80178    475 m - - -
          2.68618  4.42225  2.77519  2.73123  3.46354  2.40513  3.72494  3.29354  2.67741  2.69355  4.24690  2.90347  2.73739  3.18146  2.89801  2.37887  2.77519  2.98518  4.58477  3.61503
          0.02387  4.14297  4.86531  0.61958  0.77255  0.48576  0.95510
    466   3.06008  4.50655  4.50062  3.98529  3.32589  4.18431  4.66145  2.16718  3.81902  1.02229  3.16551  4.23106  4.54317  4.08041  4.01267  3.54648  3.01366  1.87613  5.23944  4.08838    476 l - - -
          2.68618  4.42225  2.77519  2.73123  3.46354  2.40513  3.72494  3.29354  2.67741  2.69355  4.24690  2.90347  2.73739  3.18146  2.89801  2.37887  2.77519  2.98518  4.58477  3.61503
          0.02387  4.14297  4.86531  0.61958  0.77255  0.48576  0.95510
    467   1.76097  4.65860  2.92491  2.55399  4.02228  3.36566  3.73853  3.39667  2.57721  3.04763  3.60649  2.59208  3.83147  2.91634  3.01944  2.30289  2.82995  3.09125  5.32450  4.01348    477 a - - -
          2.68618  4.42225  2.77519  2.73123  3.46354  2.40513  3.72494  3.29354  2.67741  2.69355  4.24690  2.90347  2.73739  3.18146  2.89801  2.37887  2.77519  2.98518  4.58477  3.61503
          0.02387  4.14297  4.86531  0.61958  0.77255  0.48576  0.95510
    468   2.61149  5.13530  3.34570  2.72961  4.57313  3.63252  3.66416  3.93013  1.25218  3.41221  4.25713  3.16843  4.01866  2.79646  1.93474  2.96247  3.15636  3.59309  5.50250  4.28605    478 k - - -
          2.68618  4.42225  2.77519  2.73123  3.46354  2.40513  3.72494  3.29354  2.67741  2.69355  4.24690  2.90347  2.73739  3.18146  2.89801  2.37887  2.77519  2.98518  4.58477  3.61503
          0.02387  4.14297  4.86531  0.61958  0.77255  0.48576  0.95510
    469   3.03743  4.77713  3.76588  3.70385  4.82432  0.41183  4.79908  4.49817  3.92143  4.11519  5.09923  3.93133  4.17620  4.22468  4.11966  3.21844  3.53960  3.97409  5.83937  4.93829    479 G - - -
          2.68618  4.42225  2.77519  2.73123  3.46354  2.40513  3.72494  3.29354  2.67741  2.69355  4.24690  2.90347  2.73739  3.18146  2.89801  2.37887  2.77519  2.98518  4.58477  3.61503
          0.02387  4.14297  4.86531  0.61958  0.77255  0.48576  0.95510
    470   2.67525  3.79053  4.14700  3.56652  2.64125  3.80429  4.12121  2.19630  3.02147  2.13739  3.21720  3.78334  4.16493  3.67471  3.63339  3.09734  2.90215  1.55629  4.79545  3.59730    480 v - - -
          2.68618  4.42225  2.77519  2.73123  3.46354  2.40513  3.72494  3.29354  2.67741  2.69355  4.24690  2.90347  2.73739  3.18146  2.89801  2.37887  2.77519  2.98518  4.58477  3.61503
          0.02387  4.14297  4.86531  0.61958  0.77255  0.48576  0.95510
    471   2.58055  4.72141  2.90043  2.53867  4.23262  3.21283  3.78520  3.65703  2.41865  3.25939  4.07652  2.93170  3.37289  2.95231  3.03459  1.51283  2.68863  3.27367  5.48726  4.16518    481 s - - -
          2.68618  4.42225  2.77519  2.73123  3.46354  2.40513  3.72494  3.29354  2.67741  2.69355  4.24690  2.90347  2.73739  3.18146  2.89801  2.37887  2.77519  2.98518  4.58477  3.61503
          0.02387  4.14297  4.86531  0.61958  0.77255  0.48576  0.95510
    472   2.98194  4.36123  4.57791  4.00486  3.25339  4.19859  4.54280  1.50788  3.87875  1.48338  2.74201  4.21503  3.96687  4.06181  4.03126  3.51620  3.21461  1.92545  5.06650  3.92717    482 l - - -
          2.68618  4.42225  2.77519  2.73123  3.46354  2.40513  3.72494  3.29354  2.67741  2.69355  4.24690  2.90347  2.73739  3.18146  2.89801  2.37887  2.77519  2.98518  4.58477  3.61503
          0.02387  4.14297  4.86531  0.61958  0.77255  0.48576  0.95510
    473   2.53625  5.23172  2.54962  1.31143  4.55112  3.37764  3.72749  3.99465  2.35381  3.52572  4.34754  2.86729  3.89077  2.74640  2.95101  2.79897  3.09849  3.61551  5.69802  4.30898    483 e - - -
          2.68618  4.42225  2.77519  2.73123  3.46354  2.40513  3.72494  3.29354  2.67741  2.69355  4.24690  2.90347  2.73739  3.18146  2.89801  2.37887  2.77519  2.98518  4.58477  3.61503
          0.02387  4.14297  4.86531  0.61958  0.77255  0.48576  0.95510
    474   2.98487  5.22931  0.98422  2.40275  4.38912  3.37708  3.93700  3.87817  2.93478  3.01755  4.50084  2.95672  3.98288  3.14477  3.44973  2.95491  3.29232  3.56696  5.72257  4.28575    484 d - - -
          2.68618  4.42225  2.77519  2.73123  3.46354  2.40513  3.72494  3.29354  2.67741  2.69355  4.24690  2.90347  2.73739  3.18146  2.89801  2.37887  2.77519  2.98518  4.58477  3.61503
          0.02387  4.14297  4.86531  0.61958  0.77255  0.48576  0.95510
    475   0.85096  4.21641  3.62994  3.40701  4.36011  3.02071  4.42568  3.64798  3.44633  3.46079  4.34136  3.47497  3.79686  3.74021  3.70465  2.26127  2.81328  3.14776  5.75244  4.54349    485 a - - -
          2.68618  4.42225  2.77519  2.73123  3.46354  2.40513  3.72494  3.29354  2.67741  2.69355  4.24690  2.90347  2.73739  3.18146  2.89801  2.37887  2.77519  2.98518  4.58477  3.61503
          0.02387  4.14297  4.86531  0.61958  0.77255  0.48576  0.95510
    476   3.33721  5.14007  3.85796  3.32284  4.56485  3.76168  4.05783  4.13307  2.39668  3.59993  4.60036  3.65793  4.25775  3.27114  0.63382  3.41296  3.58895  3.84707  5.54190  4.44156    486 R - - -
          2.68618  4.42225  2.77519  2.73123  3.46354  2.40513  3.72494  3.29354  2.67741  2.69355  4.24690  2.90347  2.73739  3.18146  2.89801  2.37887  2.77519  2.98518  4.58477  3.61503
          0.02387  4.14297  4.86531  0.61958  0.77255  0.48576  0.95510
    477   2.88791  5.31117  1.22373  2.24924  4.56238  3.31920  3.07032  4.11635  2.72663  3.65028  4.48807  2.81675  3.89336  2.95626  3.25950  2.82337  2.85954  3.71912  5.79134  4.33060    487 d - - -
          2.68618  4.42225  2.77519  2.73123  3.46354  2.40513  3.72494  3.29354  2.67741  2.69355  4.24690  2.90347  2.73739  3.18146  2.89801  2.37887  2.77519  2.98518  4.58477  3.61503
          0.02387  4.14297  4.86531  0.61958  0.77255  0.48576  0.95510
    478   3.03047  4.70981  3.63522  3.34766  2.78683  2.82756  3.85362  3.43327  3.31517  3.01046  4.05318  3.61978  4.23829  3.63838  3.57357  3.18461  3.34768  3.20276  4.38810  0.97093    488 y - - -
          2.68618  4.42225  2.77519  2.73123  3.46354  2.40513  3.72494  3.29354  2.67741  2.69355  4.24690  2.90347  2.73739  3.18146  2.89801  2.37887  2.77519  2.98518  4.58477  3.61503
          0.02387  4.14297  4.86531  0.61958  0.77255  0.48576  0.95510
    479   2.25036  1.40243  3.98593  3.62180  4.09362  2.32202  4.41229  3.44502  3.53723  3.19968  4.05952  3.56350  3.78257  3.79380  3.75234  2.22374  2.46499  2.99225  5.51613  4.34798    489 c - - -
          2.68618  4.42225  2.77519  2.73123  3.46354  2.40513  3.72494  3.29354  2.67741  2.69355  4.24690  2.90347  2.73739  3.18146  2.89801  2.37887  2.77519  2.98518  4.58477  3.61503
          0.02387  4.14297  4.86531  0.61958  0.77255  0.48576  0.95510
    480   2.67511  4.20837  3.93624  3.36416  3.26034  3.74452  4.05229  2.20994  3.25411  1.52985  2.93457  3.65220  3.60781  3.51951  3.49741  2.72980  2.91228  2.32502  4.83027  3.63494    490 l - - -
          2.68618  4.42225  2.77519  2.73123  3.46354  2.40513  3.72494  3.29354  2.67741  2.69355  4.24690  2.90347  2.73739  3.18146  2.89801  2.37887  2.77519  2.98518  4.58477  3.61503
          0.02387  4.14297  4.86531  0.61958  0.77255  0.48576  0.95510
    481   2.71080  4.28772  3.92606  3.38500  3.34502  3.73183  4.12781  2.21521  3.25416  2.20583  1.74175  3.67597  4.14571  3.55630  3.50911  2.53474  2.97420  2.33416  4.95133  3.73901    491 m - - -
          2.68618  4.42225  2.77519  2.73123  3.46354  2.40513  3.72494  3.29354  2.67741  2.69355  4.24690  2.90347  2.73739  3.18146  2.89801  2.37887  2.77519  2.98518  4.58477  3.61503
          0.02387  4.14297  4.86531  0.61958  0.77255  0.48576  0.95510
    482   3.03743  4.77713  3.76588  3.70385  4.82432  0.41183  4.79908  4.49817  3.92143  4.11519  5.09923  3.93133  4.17620  4.22468  4.11966  3.21844  3.53960  3.97409  5.83937  4.93829    492 G - - -
          2.68618  4.42225  2.77519  2.73123  3.46354  2.40513  3.72494  3.29354  2.67741  2.69355  4.24690  2.90347  2.73739  3.18146  2.89801  2.37887  2.77519  2.98518  4.58477  3.61503
          0.02387  4.14297  4.86531  0.61958  0.77255  0.48576  0.95510
    483   2.93502  0.52516  4.50366  4.31119  4.25141  3.49307  4.89991  3.44968  4.14345  3.34825  4.48124  4.22767  4.22006  4.47867  4.21662  3.20593  3.42508  3.17346  5.59944  4.53471    493 C - - -
          2.68618  4.42225  2.77519  2.73123  3.46354  2.40513  3.72494  3.29354  2.67741  2.69355  4.24690  2.90347  2.73739  3.18146  2.89801  2.37887  2.77519  2.98518  4.58477  3.61503
          0.02387  4.14297  4.86531  0.61958  0.77255  0.48576  0.95510
    484   3.02790  4.50553  4.49367  4.17345  3.76387  3.99687  4.93369  2.07821  4.04578  2.40878  3.69546  4.31779  4.54840  4.38984  4.23121  3.52408  3.38665  0.74063  5.59130  4.33639    494 v - - -
          2.68618  4.42225  2.77519  2.73123  3.46354  2.40513  3.72494  3.29354  2.67741  2.69355  4.24690  2.90347  2.73739  3.18146  2.89801  2.37887  2.77519  2.98518  4.58477  3.61503
          0.02387  4.14297  4.86531  0.61958  0.77255  0.48576  0.95510
    485   3.21447  5.35471  2.63888  0.69364  4.73942  3.47007  4.09224  4.24924  3.00949  3.82637  4.79800  3.12382  4.09038  3.30825  3.43978  3.17451  3.52385  3.90850  5.85919  4.59344    495 e - - -
          2.68618  4.42225  2.77519  2.73123  3.46354  2.40513  3.72494  3.29354  2.67741  2.69355  4.24690  2.90347  2.73739  3.18146  2.89801  2.37887  2.77519  2.98518  4.58477  3.61503
          0.02387  4.14297  4.86531  0.61958  0.77255  0.48576  0.95510
    486   2.42793  4.38186  3.36858  3.13001  4.31638  3.13595  4.25293  3.63015  3.15838  3.36387  4.28475  3.37267  1.13704  3.52084  3.46035  2.61582  2.43560  3.19805  5.67947  4.44480    496 p - - -
          2.68618  4.42225  2.77519  2.73123  3.46354  2.40513  3.72494  3.29354  2.67741  2.69355  4.24690  2.90347  2.73739  3.18146  2.89801  2.37887  2.77519  2.98518  4.58477  3.61503
          0.02387  4.14297  4.86531  0.61958  0.77255  0.48576  0.95510
    487   2.82209  5.15846  2.37885  2.34035  4.52607  2.84629  3.77230  4.00873  2.60026  3.54773  4.37360  2.88561  3.88848  1.39848  3.06227  2.79069  3.09891  3.61549  5.70716  4.31427    497 q - - -
          2.68618  4.42225  2.77519  2.73123  3.46354  2.40513  3.72494  3.29354  2.67741  2.69355  4.24690  2.90347  2.73739  3.18146  2.89801  2.37887  2.77519  2.98518  4.58477  3.61503
          0.07837  4.14297  2.82176  0.61958  0.77255  0.48576  0.95510
    488   2.55323  4.83894  3.22158  2.69138  4.17193  3.52278  3.72806  3.06718  1.34179  3.09361  4.00024  3.14294  3.95328  2.89250  2.57621  2.84047  3.01904  3.12323  5.38266  4.11571    498 k - - -
          2.68618  4.42225  2.77519  2.73123  3.46354  2.40513  3.72494  3.29354  2.67741  2.69355  4.24690  2.90347  2.73739  3.18146  2.89801  2.37887  2.77519  2.98518  4.58477  3.61503
          0.02519  4.08979  4.81213  0.61958  0.77255  0.44991  1.01524
    489   1.85119  3.05985  3.82073  3.41243  4.21868  2.71753  4.32850  3.60696  3.36489  3.31918  4.15212  3.46651  3.76046  3.63615  3.64994  1.19971  2.73562  3.10541  5.59841  4.41159    499 s - - -
          2.68618  4.42225  2.77519  2.73123  3.46354  2.40513  3.72494  3.29354  2.67741  2.69355  4.24690  2.90347  2.73739  3.18146  2.89801  2.37887  2.77519  2.98518  4.58477  3.61503
          0.02387  4.14297  4.86531  0.61958  0.77255  0.48576  0.95510
    490   2.73126  4.62399  3.27990  2.80931  3.36705  1.65869  2.94724  3.28235  2.71157  2.91114  3.81320  3.23664  3.98197  3.10682  3.06597  2.84974  2.99070  3.01607  3.54711  3.37744    500 g - - -
          2.68618  4.42225  2.77519  2.73123  3.46354  2.40513  3.72494  3.29354  2.67741  2.69355  4.24690  2.90347  2.73739  3.18146  2.89801  2.37887  2.77519  2.98518  4.58477  3.61503
          0.02387  4.14297  4.86531  0.61958  0.77255  0.48576  0.95510
    491   2.94597  5.15515  3.26315  2.67490  4.56521  2.93415  3.65220  3.94066  1.85827  3.41467  4.24930  3.13065  4.00131  2.58709  1.41257  2.93794  3.13832  3.59853  5.50476  4.27286    501 r - - -
          2.68618  4.42225  2.77519  2.73123  3.46354  2.40513  3.72494  3.29354  2.67741  2.69355  4.24690  2.90347  2.73739  3.18146  2.89801  2.37887  2.77519  2.98518  4.58477  3.61503
          0.02387  4.14297  4.86531  0.61958  0.77255  0.48576  0.95510
    492   2.76175  4.23954  4.13126  3.55863  3.17238  3.86660  4.14443  2.10559  3.42998  1.47459  3.17165  3.80751  4.21565  3.67239  3.63541  3.15980  2.60433  2.27327  4.80748  2.84860    502 l - - -
          2.68618  4.42225  2.77519  2.73123  3.46354  2.40513  3.72494  3.29354  2.67741  2.69355  4.24690  2.90347  2.73739  3.18146  2.89801  2.37887  2.77519  2.98518  4.58477  3.61503
          0.02387  4.14297  4.86531  0.61958  0.77255  0.48576  0.95510
    493   2.76089  4.92036  2.58435  2.04023  3.84731  3.43785  3.46618  3.55912  2.60419  3.15790  4.01445  2.96267  3.90122  2.92318  3.05955  2.78009  3.00324  3.25365  5.22496  1.90999    503 y - - -
          2.68618  4.42225  2.77519  2.73123  3.46354  2.40513  3.72494  3.29354  2.67741  2.69355  4.24690  2.90347  2.73739  3.18146  2.89801  2.37887  2.77519  2.98518  4.58477  3.61503
          0.02387  4.14297  4.86531  0.61958  0.77255  0.48576  0.95510
    494   2.37777  4.81266  2.86149  2.54191  4.36365  2.52370  3.81781  3.79471  2.58431  3.38264  4.21382  3.02137  3.86354  1.55224  2.98285  2.70257  2.97396  3.39790  5.58240  4.25638    504 q - - -
          2.68618  4.42225  2.77519  2.73123  3.46354  2.40513  3.72494  3.29354  2.67741  2.69355  4.24690  2.90347  2.73739  3.18146  2.89801  2.37887  2.77519  2.98518  4.58477  3.61503
          0.02387  4.14297  4.86531  0.61958  0.77255  0.48576  0.95510
    495   3.60744  4.93118  4.50805  4.14926  2.12702  4.31857  3.59939  3.46124  3.87472  2.82135  4.04223  4.05807  4.67163  4.05486  3.97763  3.73078  3.83938  3.35509  1.06229  1.82623    505 w - - -
          2.68618  4.42225  2.77519  2.73123  3.46354  2.40513  3.72494  3.29354  2.67741  2.69355  4.24690  2.90347  2.73739  3.18146  2.89801  2.37887  2.77519  2.98518  4.58477  3.61503
          0.02387  4.14297  4.86531  0.61958  0.77255  0.48576  0.95510
    496   2.60170  4.62454  3.09165  2.65896  3.98472  3.36835  2.80448  3.42842  2.61913  3.06978  3.92480  3.10937  3.20567  3.01158  3.00501  2.69783  1.62875  3.10356  5.31069  4.00272    506 t - - -
          2.68618  4.42225  2.77519  2.73123  3.46354  2.40513  3.72494  3.29354  2.67741  2.69355  4.24690  2.90347  2.73739  3.18146  2.89801  2.37887  2.77519  2.98518  4.58477  3.61503
          0.02387  4.14297  4.86531  0.61958  0.77255  0.48576  0.95510
    497   2.53446  4.78990  2.34769  2.47671  4.19083  3.33246  3.76744  3.59542  2.62134  2.83813  4.06216  2.97962  3.84166  2.93671  3.08398  1.61827  2.91659  3.24130  5.47206  4.12520    507 s - - -
          2.68618  4.42225  2.77519  2.73123  3.46354  2.40513  3.72494  3.29354  2.67741  2.69355  4.24690  2.90347  2.73739  3.18146  2.89801  2.37887  2.77519  2.98518  4.58477  3.61503
          0.02387  4.14297  4.86531  0.61958  0.77255  0.48576  0.95510
    498   1.96846  4.22955  3.57294  3.23593  4.26788  2.83929  4.26510  3.62215  3.24880  3.35151  4.19051  3.39207  3.77950  3.54481  3.55885  2.27851  1.20126  3.13536  5.63052  4.42410    508 t - - -
          2.68618  4.42225  2.77519  2.73123  3.46354  2.40513  3.72494  3.29354  2.67741  2.69355  4.24690  2.90347  2.73739  3.18146  2.89801  2.37887  2.77519  2.98518  4.58477  3.61503
          0.02387  4.14297  4.86531  0.61958  0.77255  0.48576  0.95510
    499   1.36959  4.22649  3.52333  3.24327  4.44195  1.67243  4.32669  3.86422  3.33081  3.54624  4.35733  3.38019  3.75458  3.59561  3.64857  2.06430  2.77190  3.27893  5.77616  4.57150    509 a - - -
          2.68618  4.42225  2.77519  2.73123  3.46354  2.40513  3.72494  3.29354  2.67741  2.69355  4.24690  2.90347  2.73739  3.18146  2.89801  2.37887  2.77519  2.98518  4.58477  3.61503
          0.02387  4.14297  4.86531  0.61958  0.77255  0.48576  0.95510
    500   2.85666  4.67589  4.30050  3.87327  1.87833  4.13328  3.66175  3.09733  3.75700  2.60611  3.75057  3.91602  4.49438  3.89684  3.91814  3.46723  3.49040  2.96542  3.92150  1.09619    510 y - - -
          2.68618  4.42225  2.77519  2.73123  3.46354  2.40513  3.72494  3.29354  2.67741  2.69355  4.24690  2.90347  2.73739  3.18146  2.89801  2.37887  2.77519  2.98518  4.58477  3.61503
          0.02387  4.14297  4.86531  0.61958  0.77255  0.48576  0.95510
    501   2.69309  4.36402  3.83874  3.38297  2.20501  3.59095  4.09962  2.72542  3.30654  2.42599  3.52591  3.63579  4.10829  3.59678  3.57668  2.96221  1.49811  2.55570  4.86834  3.47385    511 t - - -
          2.68618  4.42225  2.77519  2.73123  3.46354  2.40513  3.72494  3.29354  2.67741  2.69355  4.24690  2.90347  2.73739  3.18146  2.89801  2.37887  2.77519  2.98518  4.58477  3.61503
          0.02387  4.14297  4.86531  0.61958  0.77255  0.48576  0.95510
    502   2.87251  5.15876  2.67341  2.43062  4.46509  3.40367  3.76484  4.01258  2.47000  3.53257  4.37987  2.10462  3.93001  1.49898  2.84727  2.84827  3.14017  3.63406  5.63030  4.25246    512 q - - -
          2.68618  4.42225  2.77519  2.73123  3.46354  2.40513  3.72494  3.29354  2.67741  2.69355  4.24690  2.90347  2.73739  3.18146  2.89801  2.37887  2.77519  2.98518  4.58477  3.61503
          0.02387  4.14297  4.86531  0.61958  0.77255  0.48576  0.95510
    503   2.55769  4.25936  4.08587  3.51625  3.07084  3.83643  4.07236  2.35713  3.37735  1.97434  3.21869  3.76387  4.19744  3.63265  3.59169  3.13078  2.99777  2.22764  1.94727  3.41328    513 w - - -
          2.68618  4.42225  2.77519  2.73123  3.46354  2.40513  3.72494  3.29354  2.67741  2.69355  4.24690  2.90347  2.73739  3.18146  2.89801  2.37887  2.77519  2.98518  4.58477  3.61503
          0.02387  4.14297  4.86531  0.61958  0.77255  0.48576  0.95510
    504   2.02562  4.30915  3.51049  3.16729  4.15419  3.14602  4.21539  3.37273  3.15264  3.16557  4.09149  3.38985  1.34460  3.48732  3.46875  2.58080  2.84255  2.71607  5.56470  4.33016    514 p - - -
          2.68618  4.42225  2.77519  2.73123  3.46354  2.40513  3.72494  3.29354  2.67741  2.69355  4.24690  2.90347  2.73739  3.18146  2.89801  2.37887  2.77519  2.98518  4.58477  3.61503
          0.02387  4.14297  4.86531  0.61958  0.77255  0.48576  0.95510
    505   2.72255  4.44599  3.57734  2.99352  3.60110  3.66349  3.87357  1.71792  2.21305  2.56306  3.53280  3.38554  4.04304  3.16400  2.75820  2.94359  2.95100  2.46363  5.04006  3.81387    515 i - - -
          2.68618  4.42225  2.77519  2.73123  3.46354  2.40513  3.72494  3.29354  2.67741  2.69355  4.24690  2.90347  2.73739  3.18146  2.89801  2.37887  2.77519  2.98518  4.58477  3.61503
          0.02387  4.14297  4.86531  0.61958  0.77255  0.48576  0.95510
    506   2.16184  2.46488  4.19989  3.63750  3.36766  3.79720  4.23819  2.05849  3.52681  2.21614  3.32442  3.84032  4.20332  3.76438  3.72707  3.11516  2.82678  1.78868  4.94349  3.74716    516 v - - -
          2.68618  4.42225  2.77519  2.73123  3.46354  2.40513  3.72494  3.29354  2.67741  2.69355  4.24690  2.90347  2.73739  3.18146  2.89801  2.37887  2.77519  2.98518  4.58477  3.61503
          0.02387  4.14297  4.86531  0.61958  0.77255  0.48576  0.95510
    507   3.29656  4.58920  4.99755  4.44829  3.29806  4.63846  5.01647  1.15205  4.30735  1.41851  2.78876  4.67979  4.84020  4.45759  4.43611  3.99965  3.52921  1.96020  5.35400  4.25003    517 i - - -
          2.68618  4.42225  2.77519  2.73123  3.46354  2.40513  3.72494  3.29354  2.67741  2.69355  4.24690  2.90347  2.73739  3.18146  2.89801  2.37887  2.77519  2.98518  4.58477  3.61503
          0.02387  4.14297  4.86531  0.61958  0.77255  0.48576  0.95510
    508   3.04205  5.52315  2.11527  0.96053  4.83191  3.32295  3.87428  4.33923  2.86656  3.86839  4.73911  2.81352  3.94393  3.04827  3.42426  2.94026  3.33423  3.93183  6.00268  4.54144    518 e - - -
          2.68618  4.42225  2.77519  2.73123  3.46354  2.40513  3.72494  3.29354  2.67741  2.69355  4.24690  2.90347  2.73739  3.18146  2.89801  2.37887  2.77519  2.98518  4.58477  3.61503
          0.02387  4.14297  4.86531  0.61958  0.77255  0.48576  0.95510
    509   2.99840  4.36445  4.65602  4.07958  2.49698  4.21675  4.54419  1.85068  3.95037  1.31135  3.06107  4.25977  4.50313  4.09921  4.07180  3.53707  2.93988  1.95025  5.01243  3.86713    519 l - - -
          2.68618  4.42225  2.77519  2.73123  3.46354  2.40513  3.72494  3.29354  2.67741  2.69355  4.24690  2.90347  2.73739  3.18146  2.89801  2.37887  2.77519  2.98518  4.58477  3.61503
          0.02387  4.14297  4.86531  0.61958  0.77255  0.48576  0.95510
    510   2.28084  4.25725  3.93178  3.47156  3.77200  3.46211  4.32867  2.48304  3.39326  2.66307  3.68438  3.66897  4.05654  3.69385  3.66928  2.85362  1.81163  1.52233  5.33090  4.12124    520 v - - -
          2.68618  4.42225  2.77519  2.73123  3.46354  2.40513  3.72494  3.29354  2.67741  2.69355  4.24690  2.90347  2.73739  3.18146  2.89801  2.37887  2.77519  2.98518  4.58477  3.61503
          0.02387  4.14297  4.86531  0.61958  0.77255  0.48576  0.95510
    511   3.44950  4.76782  4.97541  4.43197  2.95493  4.69285  4.92713  2.09081  4.27218  0.74215  2.90608  4.69359  4.85771  4.38097  4.38994  4.05691  3.67298  2.34298  5.17928  4.02156    521 l - - -
          2.68618  4.42225  2.77519  2.73123  3.46354  2.40513  3.72494  3.29354  2.67741  2.69355  4.24690  2.90347  2.73739  3.18146  2.89801  2.37887  2.77519  2.98518  4.58477  3.61503
          0.02387  4.14297  4.86531  0.61958  0.77255  0.48576  0.95510
    512   2.83173  4.89845  2.76946  2.66740  4.33568  3.31085  4.04543  4.02426  2.92826  3.65152  4.57969  0.94017  3.97302  3.29183  3.26615  2.88630  3.17849  3.61306  5.64921  4.25392    522 n - - -
          2.68618  4.42225  2.77519  2.73123  3.46354  2.40513  3.72494  3.29354  2.67741  2.69355  4.24690  2.90347  2.73739  3.18146  2.89801  2.37887  2.77519  2.98518  4.58477  3.61503
          0.02387  4.14297  4.86531  0.61958  0.77255  0.48576  0.95510
    513   2.78468  5.10542  2.98197  2.47400  4.42794  3.49266  2.39986  3.86576  2.16465  3.36992  4.17292  2.18666  3.89577  2.62827  2.19353  2.76687  3.00051  3.49963  5.49826  4.17635    523 k - - -
          2.68618  4.42225  2.77519  2.73123  3.46354  2.40513  3.72494  3.29354  2.67741  2.69355  4.24690  2.90347  2.73739  3.18146  2.89801  2.37887  2.77519  2.98518  4.58477  3.61503
          0.02387  4.14297  4.86531  0.61958  0.77255  0.48576  0.95510
    514   3.03743  4.77713  3.76588  3.70385  4.82432  0.41183  4.79908  4.49817  3.92143  4.11519  5.09923  3.93133  4.17620  4.22468  4.11966  3.21844  3.53960  3.97409  5.83937  4.93829    524 G - - -
          2.68618  4.42225  2.77519  2.73123  3.46354  2.40513  3.72494  3.29354  2.67741  2.69355  4.24690  2.90347  2.73739  3.18146  2.89801  2.37887  2.77519  2.98518  4.58477  3.61503
          0.02387  4.14297  4.86531  0.61958  0.77255  0.48576  0.95510
    515   2.59673  4.20068  3.74082  3.14135  3.31996  3.65313  3.92523  2.34717  2.93853  2.34083  2.98051  3.49266  4.02526  3.34882  2.82409  2.92047  2.78544  1.76256  4.72477  3.60145    525 v - - -
          2.68618  4.42225  2.77519  2.73123  3.46354  2.40513  3.72494  3.29354  2.67741  2.69355  4.24690  2.90347  2.73739  3.18146  2.89801  2.37887  2.77519  2.98518  4.58477  3.61503
          0.09545  4.14297  2.58809  0.61958  0.77255  0.48576  0.95510
    516   2.58725  4.64544  2.70843  2.52624  3.88977  3.15229  3.69511  3.27485  2.54450  2.82873  2.96110  3.02009  2.36693  2.88460  2.98277  2.66579  2.83646  2.98220  5.21969  3.91341    526 p - - -
          2.68618  4.42225  2.77519  2.73123  3.46354  2.40513  3.72494  3.29354  2.67741  2.69355  4.24690  2.90347  2.73739  3.18146  2.89801  2.37887  2.77519  2.98518  4.58477  3.61503
          0.06271  4.07313  3.12906  0.61958  0.77255  0.56340  0.84228
    517   2.66427  4.53406  3.28855  2.74616  3.71172  3.52613  3.73495  3.06117  2.22807  1.83725  3.63365  3.18274  3.29045  2.95145  2.72377  2.79318  2.89516  2.83055  5.07504  3.82527    527 l - - -
          2.68618  4.42225  2.77519  2.73123  3.46354  2.40513  3.72494  3.29354  2.67741  2.69355  4.24690  2.90347  2.73739  3.18146  2.89801  2.37887  2.77519  2.98518  4.58477  3.61503
          0.02657  4.03699  4.75934  0.61958  0.77255  0.42075  1.06873
    518   2.60180  3.67046  3.32825  3.02321  3.07348  3.59729  3.84619  2.75215  2.94600  2.46957  3.37535  3.38804  3.98104  3.24679  2.93134  2.76081  2.83713  2.53582  2.20612  3.51040    528 w - - -
          2.68618  4.42225  2.77519  2.73123  3.46354  2.40513  3.72494  3.29354  2.67741  2.69355  4.24690  2.90347  2.73739  3.18146  2.89801  2.37887  2.77519  2.98518  4.58477  3.61503
          0.02387  4.14297  4.86531  0.61958  0.77255  0.48576  0.95510
    519   2.60656  4.30421  3.16377  2.61232  3.68112  3.23260  3.20084  3.16179  2.57724  2.82139  3.67839  2.75942  3.87652  2.92540  2.87096  2.52373  2.84004  2.89184  5.09508  2.36393    529 y - - -
          2.68618  4.42225  2.77519  2.73123  3.46354  2.40513  3.72494  3.29354  2.67741  2.69355  4.24690  2.90347  2.73739  3.18146  2.89801  2.37887  2.77519  2.98518  4.58477  3.61503
          0.02387  4.14297  4.86531  0.61958  0.77255  0.48576  0.95510
    520   2.68759  4.76502  2.64517  2.55874  4.49869  1.10358  4.02363  3.96078  2.84593  3.59325  4.45496  2.99984  3.89293  3.24178  3.35363  2.75735  3.08310  3.51624  5.76969  4.44417    530 g - - -
          2.68618  4.42225  2.77519  2.73123  3.46354  2.40513  3.72494  3.29354  2.67741  2.69355  4.24690  2.90347  2.73739  3.18146  2.89801  2.37887  2.77519  2.98518  4.58477  3.61503
          0.02387  4.14297  4.86531  0.61958  0.77255  0.48576  0.95510
    521   2.80519  4.99676  3.10885  2.59162  4.37229  3.51436  3.67700  3.76197  1.34597  3.21139  4.13799  3.05869  3.93414  2.70854  2.52206  2.68703  2.62990  3.42118  5.46389  4.18610    531 k - - -
          2.68618  4.42225  2.77519  2.73123  3.46354  2.40513  3.72494  3.29354  2.67741  2.69355  4.24690  2.90347  2.73739  3.18146  2.89801  2.37887  2.77519  2.98518  4.58477  3.61503
          0.02387  4.14297  4.86531  0.61958  0.77255  0.48576  0.95510
    522   2.65693  4.88225  3.02263  2.42383  4.14779  3.45726  3.63114  3.56258  2.21960  3.11994  3.10786  2.92186  3.49642  1.94962  2.65934  2.67842  2.86362  3.20269  5.35576  4.03098    532 q - - -
          2.68618  4.42225  2.77519  2.73123  3.46354  2.40513  3.72494  3.29354  2.67741  2.69355  4.24690  2.90347  2.73739  3.18146  2.89801  2.37887  2.77519  2.98518  4.58477  3.61503
          0.02387  4.14297  4.86531  0.61958  0.77255  0.48576  0.95510
    523   2.60340  4.27265  3.56030  2.81895  3.40288  3.60142  3.86092  2.42245  2.90848  2.24640  3.37304  3.37317  3.62023  2.99870  3.10585  2.85756  2.83527  1.87525  4.86692  3.64285    533 v - - -
          2.68618  4.42225  2.77519  2.73123  3.46354  2.40513  3.72494  3.29354  2.67741  2.69355  4.24690  2.90347  2.73739  3.18146  2.89801  2.37887  2.77519  2.98518  4.58477  3.61503
          0.02387  4.14297  4.86531  0.61958  0.77255  0.48576  0.95510
    524   2.46953  2.59110  3.68282  3.15443  3.56179  2.02390  3.99886  2.92307  3.07209  2.65329  3.54858  3.42696  3.90550  3.37027  3.37300  2.71080  2.30187  2.65658  4.27196  3.79421    534 g - - -
          2.68618  4.42225  2.77519  2.73123  3.46354  2.40513  3.72494  3.29354  2.67741  2.69355  4.24690  2.90347  2.73739  3.18146  2.89801  2.37887  2.77519  2.98518  4.58477  3.61503
          0.02387  4.14297  4.86531  0.61958  0.77255  0.48576  0.95510
    525   2.78301  4.43283  3.78198  3.25717  3.42566  3.76054  4.12913  2.22162  3.13989  1.83001  3.36308  3.61636  1.93913  3.47690  3.44230  3.07023  3.04632  2.39770  5.07160  3.83560    535 l - - -
          2.68618  4.42225  2.77519  2.73123  3.46354  2.40513  3.72494  3.29354  2.67741  2.69355  4.24690  2.90347  2.73739  3.18146  2.89801  2.37887  2.77519  2.98518  4.58477  3.61503
          0.02387  4.14297  4.86531  0.61958  0.77255  0.48576  0.95510
    526   2.73821  5.17833  1.64809  2.12599  4.47899  3.36458  3.66480  3.94522  2.34757  3.46389  4.24996  2.75416  3.83499  2.79278  2.79658  2.69468  2.98209  3.17289  5.63173  4.22370    536 d - - -
          2.68618  4.42225  2.77519  2.73123  3.46354  2.40513  3.72494  3.29354  2.67741  2.69355  4.24690  2.90347  2.73739  3.18146  2.89801  2.37887  2.77519  2.98518  4.58477  3.61503
          0.02387  4.14297  4.86531  0.61958  0.77255  0.48576  0.95510
    527   2.58171  4.24735  3.67319  3.09049  3.32353  3.63030  3.92756  2.63711  3.01863  2.14231  2.40686  3.43402  3.96244  3.29995  3.31914  2.88006  2.06152  2.44306  4.86333  3.62375    537 t - - -
          2.68618  4.42225  2.77519  2.73123  3.46354  2.40513  3.72494  3.29354  2.67741  2.69355  4.24690  2.90347  2.73739  3.18146  2.89801  2.37887  2.77519  2.98518  4.58477  3.61503
          0.02387  4.14297  4.86531  0.61958  0.77255  0.48576  0.95510
    528   3.03743  4.77713  3.76588  3.70385  4.82432  0.41183  4.79908  4.49817  3.92143  4.11519  5.09923  3.93133  4.17620  4.22468  4.11966  3.21844  3.53960  3.97409  5.83937  4.93829    538 G - - -
          2.68618  4.42225  2.77519  2.73123  3.46354  2.40513  3.72494  3.29354  2.67741  2.69355  4.24690  2.90347  2.73739  3.18146  2.89801  2.37887  2.77519  2.98518  4.58477  3.61503
          0.02387  4.14297  4.86531  0.61958  0.77255  0.48576  0.95510
    529   2.79036  5.40198  1.39048  1.92337  4.72067  3.20001  3.76378  4.21983  2.69809  3.71976  4.53020  2.75019  3.36879  2.91092  3.25973  2.55348  3.15256  3.79370  5.88478  4.41575    539 d - - -
          2.68618  4.42225  2.77519  2.73123  3.46354  2.40513  3.72494  3.29354  2.67741  2.69355  4.24690  2.90347  2.73739  3.18146  2.89801  2.37887  2.77519  2.98518  4.58477  3.61503
          0.02387  4.14297  4.86531  0.61958  0.77255  0.48576  0.95510
    530   2.87352  4.32059  4.29961  3.72640  2.95767  4.01211  4.31945  1.91441  3.61463  1.33730  3.10210  3.97475  3.24401  3.82292  3.80745  3.31234  3.10603  2.17350  4.93059  3.76016    540 l - - -
          2.68618  4.42225  2.77519  2.73123  3.46354  2.40513  3.72494  3.29354  2.67741  2.69355  4.24690  2.90347  2.73739  3.18146  2.89801  2.37887  2.77519  2.98518  4.58477  3.61503
          0.02387  4.14297  4.86531  0.61958  0.77255  0.48576  0.95510
    531   2.48873  5.03749  2.38649  2.24636  4.35085  3.35748  3.61868  3.80885  2.39384  3.33853  4.11225  2.69711  3.80183  2.73799  2.64578  2.15075  2.54967  3.41617  5.51357  4.12545    541 s - - -
          2.68618  4.42225  2.77519  2.73123  3.46354  2.40513  3.72494  3.29354  2.67741  2.69355  4.24690  2.90347  2.73739  3.18146  2.89801  2.37887  2.77519  2.98518  4.58477  3.61503
          0.02387  4.14297  4.86531  0.61958  0.77255  0.48576  0.95510
    532   2.58729  5.12785  2.50979  2.18254  4.44915  3.33527  3.53612  3.92330  2.33687  3.42130  4.18060  2.48634  3.79908  2.21106  2.70468  2.33524  2.88573  3.50681  5.56998  4.16454    542 e - - -
          2.68618  4.42225  2.77519  2.73123  3.46354  2.40513  3.72494  3.29354  2.67741  2.69355  4.24690  2.90347  2.73739  3.18146  2.89801  2.37887  2.77519  2.98518  4.58477  3.61503
          0.02387  4.14297  4.86531  0.61958  0.77255  0.48576  0.95510
    533   3.08270  4.46781  4.48157  3.96565  1.35558  4.13078  3.90511  2.51895  3.82410  2.11141  2.89966  4.02795  4.44754  3.94451  3.94182  3.44434  3.30825  2.62085  4.20572  2.15870    543 f - - -
          2.68618  4.42225  2.77519  2.73123  3.46354  2.40513  3.72494  3.29354  2.67741  2.69355  4.24690  2.90347  2.73739  3.18146  2.89801  2.37887  2.77519  2.98518  4.58477  3.61503
          0.02387  4.14297  4.86531  0.61958  0.77255  0.48576  0.95510
    534   2.66317  5.06708  2.68748  2.20710  4.37749  3.40739  3.51364  3.82833  1.74089  3.34896  4.12737  2.88455  3.82218  2.68954  2.75646  2.63116  2.43452  3.40306  5.51245  4.13885    544 k - - -
          2.68618  4.42225  2.77519  2.73123  3.46354  2.40513  3.72494  3.29354  2.67741  2.69355  4.24690  2.90347  2.73739  3.18146  2.89801  2.37887  2.77519  2.98518  4.58477  3.61503
          0.02387  4.14297  4.86531  0.61958  0.77255  0.48576  0.95510
    535   2.30667  3.38407  3.78505  3.35655  4.05929  3.09226  4.25764  3.38076  3.27741  3.14637  4.01002  3.39833  3.80078  3.57760  3.56083  2.10636  1.21865  2.96645  5.46553  4.26402    545 t - - -
          2.68618  4.42225  2.77519  2.73123  3.46354  2.40513  3.72494  3.29354  2.67741  2.69355  4.24690  2.90347  2.73739  3.18146  2.89801  2.37887  2.77519  2.98518  4.58477  3.61503
          0.02387  4.14297  4.86531  0.61958  0.77255  0.48576  0.95510
    536   3.28609  4.61041  4.60594  4.16163  1.64370  4.23789  3.66622  2.41394  4.00585  2.49179  3.64058  4.05518  4.55597  4.04826  4.06942  3.56440  3.50833  2.90388  3.64888  1.28857    546 y - - -
          2.68618  4.42225  2.77519  2.73123  3.46354  2.40513  3.72494  3.29354  2.67741  2.69355  4.24690  2.90347  2.73739  3.18146  2.89801  2.37887  2.77519  2.98518  4.58477  3.61503
          0.02387  4.14297  4.86531  0.61958  0.77255  0.48576  0.95510
    537   3.01703  5.34644  2.44017  0.88279  4.69363  3.37494  3.93283  4.14844  2.82427  3.74313  4.66320  2.93747  3.99017  3.12172  3.29822  2.99289  3.35210  3.78746  5.88014  4.49470    547 e - - -
          2.68618  4.42225  2.77519  2.73123  3.46354  2.40513  3.72494  3.29354  2.67741  2.69355  4.24690  2.90347  2.73739  3.18146  2.89801  2.37887  2.77519  2.98518  4.58477  3.61503
          0.02387  4.14297  4.86531  0.61958  0.77255  0.48576  0.95510
    538   2.71821  5.28114  2.32828  1.66668  4.59906  3.35759  3.67097  4.08229  2.21145  3.56842  4.34754  2.82031  3.84232  2.16882  2.96368  2.71476  3.02160  3.66060  5.71123  4.28591    548 e - - -
          2.68618  4.42225  2.77519  2.73123  3.46354  2.40513  3.72494  3.29354  2.67741  2.69355  4.24690  2.90347  2.73739  3.18146  2.89801  2.37887  2.77519  2.98518  4.58477  3.61503
          0.02387  4.14297  4.86531  0.61958  0.77255  0.48576  0.95510
    539   3.32823  4.65934  4.81770  4.30374  1.31061  4.47266  4.38007  2.17879  4.15782  1.49084  3.08680  4.42328  4.71203  4.24407  4.25615  3.81819  3.55409  2.44010  4.62645  3.15132    549 f - - -
          2.68618  4.42225  2.77519  2.73123  3.46354  2.40513  3.72494  3.29354  2.67741  2.69355  4.24690  2.90347  2.73739  3.18146  2.89801  2.37887  2.77519  2.98518  4.58477  3.61503
          0.02387  4.14297  4.86531  0.61958  0.77255  0.48576  0.95510
    540   2.63710  4.84497  2.43046  1.86730  3.24377  3.42369  3.65749  2.98403  2.47556  3.08770  3.91564  2.94939  3.83584  2.78478  2.94413  2.66447  2.87216  3.15784  5.33825  3.98975    550 e - - -
          2.68618  4.42225  2.77519  2.73123  3.46354  2.40513  3.72494  3.29354  2.67741  2.69355  4.24690  2.90347  2.73739  3.18146  2.89801  2.37887  2.77519  2.98518  4.58477  3.61503
          0.02387  4.14297  4.86531  0.61958  0.77255  0.48576  0.95510
    541   2.06480  5.11046  2.33705  1.98770  4.41420  3.32725  3.54394  3.87950  2.31388  3.39951  4.17443  2.77053  3.81211  2.74637  2.88782  2.60804  2.82605  3.45865  5.56854  4.16742    551 e - - -
          2.68618  4.42225  2.77519  2.73123  3.46354  2.40513  3.72494  3.29354  2.67741  2.69355  4.24690  2.90347  2.73739  3.18146  2.89801  2.37887  2.77519  2.98518  4.58477  3.61503
          0.02387  4.14297  4.86531  0.61958  0.77255  0.48576  0.95510
    542   0.68466  4.35026  3.75964  3.57396  4.34373  3.16567  4.56077  3.51144  3.59784  3.37971  4.38856  3.64799  3.93135  3.91527  3.82325  2.70176  2.99840  3.11772  5.74299  4.57688    552 A - - -
          2.68618  4.42225  2.77519  2.73123  3.46354  2.40513  3.72494  3.29354  2.67741  2.69355  4.24690  2.90347  2.73739  3.18146  2.89801  2.37887  2.77519  2.98518  4.58477  3.61503
          0.02387  4.14297  4.86531  0.61958  0.77255  0.48576  0.95510
    543   2.67713  3.34664  4.31104  3.72718  2.66892  3.82001  4.10898  2.27218  3.58189  2.17361  3.17472  3.86222  4.17959  3.77064  3.70824  3.12301  2.91203  1.54434  4.67196  2.82490    553 v - - -
          2.68618  4.42225  2.77519  2.73123  3.46354  2.40513  3.72494  3.29354  2.67741  2.69355  4.24690  2.90347  2.73739  3.18146  2.89801  2.37887  2.77519  2.98518  4.58477  3.61503
          0.02387  4.14297  4.86531  0.61958  0.77255  0.48576  0.95510
    544   2.86444  5.24298  2.54987  2.24176  4.58854  3.44802  3.68140  4.02439  1.30498  3.51541  4.32753  2.92862  3.91233  2.80222  2.63511  2.81960  3.09331  3.64310  5.64089  4.29535    554 k - - -
          2.68618  4.42225  2.77519  2.73123  3.46354  2.40513  3.72494  3.29354  2.67741  2.69355  4.24690  2.90347  2.73739  3.18146  2.89801  2.37887  2.77519  2.98518  4.58477  3.61503
          0.02387  4.14297  4.86531  0.61958  0.77255  0.48576  0.95510
    545   2.61213  5.09402  2.76020  1.90437  4.41529  3.36244  3.60821  3.87037  1.84814  3.16708  4.14987  2.87574  3.82137  2.61730  2.67292  2.62354  2.90768  3.47357  5.52837  4.15223    555 k - - -
          2.68618  4.42225  2.77519  2.73123  3.46354  2.40513  3.72494  3.29354  2.67741  2.69355  4.24690  2.90347  2.73739  3.18146  2.89801  2.37887  2.77519  2.98518  4.58477  3.61503
          0.02387  4.14297  4.86531  0.61958  0.77255  0.48576  0.95510
    546   2.77231  5.04644  2.81025  2.20140  4.36617  3.43177  3.69257  3.77904  2.38174  3.33519  4.09413  2.95565  3.88981  1.58950  2.77234  2.76614  2.66930  3.42990  5.52829  4.18928    556 q - - -
          2.68618  4.42225  2.77519  2.73123  3.46354  2.40513  3.72494  3.29354  2.67741  2.69355  4.24690  2.90347  2.73739  3.18146  2.89801  2.37887  2.77519  2.98518  4.58477  3.61503
          0.02387  4.14297  4.86531  0.61958  0.77255  0.48576  0.95510
    547   3.18180  4.48426  4.92100  4.36945  3.37130  4.52308  4.93373  1.23238  4.25230  1.75561  2.41315  4.57647  4.76404  4.41492  4.38894  3.87410  3.41880  1.65895  5.34163  4.21944    557 i - - -
          2.68618  4.42225  2.77519  2.73123  3.46354  2.40513  3.72494  3.29354  2.67741  2.69355  4.24690  2.90347  2.73739  3.18146  2.89801  2.37887  2.77519  2.98518  4.58477  3.61503
          0.02387  4.14297  4.86531  0.61958  0.77255  0.48576  0.95510
    548   2.49854  5.07234  2.74458  2.00128  4.38639  3.40122  3.57880  3.84369  1.82511  3.35699  4.12710  2.86851  3.81025  2.63497  2.72225  2.59782  2.88776  3.44754  5.51485  3.79614    558 k - - -
          2.68618  4.42225  2.77519  2.73123  3.46354  2.40513  3.72494  3.29354  2.67741  2.69355  4.24690  2.90347  2.73739  3.18146  2.89801  2.37887  2.77519  2.98518  4.58477  3.61503
          0.02387  4.14297  4.86531  0.61958  0.77255  0.48576  0.95510
    549   3.50845  4.89021  4.36640  3.95009  1.87030  4.29136  2.73542  3.48002  3.81860  2.89876  4.04618  3.67008  4.61511  3.92946  3.98042  3.61107  3.72651  3.32841  3.62565  0.95368    559 y - - -
          2.68618  4.42225  2.77519  2.73123  3.46354  2.40513  3.72494  3.29354  2.67741  2.69355  4.24690  2.90347  2.73739  3.18146  2.89801  2.37887  2.77519  2.98518  4.58477  3.61503
          0.02387  4.14297  4.86531  0.61958  0.77255  0.48576  0.95510
    550   3.11598  4.43589  4.85514  4.29761  2.22856  4.40211  4.73059  1.36752  4.17228  1.76912  3.11860  4.46242  4.66400  4.31077  4.28335  3.74269  3.35044  1.73626  5.12474  3.92460    560 i - - -
          2.68618  4.42225  2.77519  2.73123  3.46354  2.40513  3.72494  3.29354  2.67741  2.69355  4.24690  2.90347  2.73739  3.18146  2.89801  2.37887  2.77519  2.98518  4.58477  3.61503
          0.02387  4.14297  4.86531  0.61958  0.77255  0.48576  0.95510
    551   2.66219  4.36053  3.56181  2.72611  3.55893  3.64281  3.96709  2.26018  2.96105  2.52506  3.49013  3.41975  4.04532  3.28564  3.30702  2.91711  1.91822  2.04219  5.05311  3.81707    561 t - - -
          2.68618  4.42225  2.77519  2.73123  3.46354  2.40513  3.72494  3.29354  2.67741  2.69355  4.24690  2.90347  2.73739  3.18146  2.89801  2.37887  2.77519  2.98518  4.58477  3.61503
          0.02387  4.14297  4.86531  0.61958  0.77255  0.48576  0.95510
    552   2.74595  5.17755  2.49007  2.28661  4.52112  3.42685  3.62496  3.97507  1.60270  3.45832  4.23632  2.72463  3.85237  2.72802  2.37627  2.70663  2.97288  3.57139  5.58539  4.21738    562 k - - -
          2.68618  4.42225  2.77519  2.73123  3.46354  2.40513  3.72494  3.29354  2.67741  2.69355  4.24690  2.90347  2.73739  3.18146  2.89801  2.37887  2.77519  2.98518  4.58477  3.61503
          0.02387  4.14297  4.86531  0.61958  0.77255  0.48576  0.95510
    553   2.63411  4.15038  3.93618  3.35699  3.10695  3.70299  3.90507  2.58046  3.21514  1.90561  3.06829  3.61332  4.06936  3.18424  3.45457  2.98254  2.86492  2.23583  2.53623  3.06470    563 l - - -
          2.68618  4.42225  2.77519  2.73123  3.46354  2.40513  3.72494  3.29354  2.67741  2.69355  4.24690  2.90347  2.73739  3.18146  2.89801  2.37887  2.77519  2.98518  4.58477  3.61503
          0.02387  4.14297  4.86531  0.61958  0.77255  0.48576  0.95510
    554   2.59859  4.55938  3.19053  2.63795  3.77032  3.47628  3.72566  3.14412  2.40969  2.54691  3.36937  3.00043  3.87788  2.94214  2.98875  2.24035  2.16203  2.87422  5.12826  3.84966    564 t - - -
          2.68618  4.42225  2.77519  2.73123  3.46354  2.40513  3.72494  3.29354  2.67741  2.69355  4.24690  2.90347  2.73739  3.18146  2.89801  2.37887  2.77519  2.98518  4.58477  3.61503
          0.02387  4.14297  4.86531  0.61958  0.77255  0.48576  0.95510
    555   1.99701  4.57259  2.69154  2.62893  3.98783  3.34023  3.79333  3.35357  2.66251  3.02923  3.86996  3.06218  3.83471  2.98808  3.09670  2.08393  2.73106  2.44021  5.31634  4.02054    565 a - - -
          2.68618  4.42225  2.77519  2.73123  3.46354  2.40513  3.72494  3.29354  2.67741  2.69355  4.24690  2.90347  2.73739  3.18146  2.89801  2.37887  2.77519  2.98518  4.58477  3.61503
          0.02387  4.14297  4.86531  0.61958  0.77255  0.48576  0.95510
    556   2.45317  4.40006  3.35663  2.64759  3.56985  3.55189  3.81537  2.52580  2.69076  2.61800  3.51372  2.78775  3.94481  3.10380  3.14379  2.80539  2.83911  1.90726  4.99845  3.75062    566 v - - -
          2.68618  4.42225  2.77519  2.73123  3.46354  2.40513  3.72494  3.29354  2.67741  2.69355  4.24690  2.90347  2.73739  3.18146  2.89801  2.37887  2.77519  2.98518  4.58477  3.61503
          0.02387  4.14297  4.86531  0.61958  0.77255  0.48576  0.95510
    557   1.54055  4.32183  3.46691  2.99440  3.93432  2.16327  4.01870  3.24856  2.96295  2.98640  3.22694  3.30409  3.83746  3.28332  3.32097  2.59957  2.58259  2.90737  5.32598  4.08728    567 a - - -
          2.68618  4.42225  2.77519  2.73123  3.46354  2.40513  3.72494  3.29354  2.67741  2.69355  4.24690  2.90347  2.73739  3.18146  2.89801  2.37887  2.77519  2.98518  4.58477  3.61503
          0.02387  4.14297  4.86531  0.61958  0.77255  0.48576  0.95510
    558   2.57898  4.67429  2.42632  2.57421  4.27634  3.24795  3.89224  3.66930  2.79381  3.32657  4.16457  3.03844  3.83963  3.08351  3.24179  2.36908  1.44723  3.27616  5.57377  4.24756    568 t - - -
          2.68618  4.42225  2.77519  2.73123  3.46354  2.40513  3.72494  3.29354  2.67741  2.69355  4.24690  2.90347  2.73739  3.18146  2.89801  2.37887  2.77519  2.98518  4.58477  3.61503
          0.02387  4.14297  4.86531  0.61958  0.77255  0.48576  0.95510
    559   2.67844  4.36796  3.61063  3.08805  3.59145  3.65165  4.02806  2.34375  3.01674  2.51031  3.53081  2.39483  4.07621  3.35069  3.35358  2.94607  2.83586  1.59609  5.10415  3.85809    569 v - - -
          2.68618  4.42225  2.77519  2.73123  3.46354  2.40513  3.72494  3.29354  2.67741  2.69355  4.24690  2.90347  2.73739  3.18146  2.89801  2.37887  2.77519  2.98518  4.58477  3.61503
          0.02387  4.14297  4.86531  0.61958  0.77255  0.48576  0.95510
    560   2.76952  3.16428  4.40303  3.83727  3.36291  3.94370  4.36204  1.34852  3.70544  2.24088  3.13003  4.00586  4.31777  3.92989  3.86850  3.02053  3.02156  1.82443  4.98768  3.79391    570 i - - -
          2.68618  4.42225  2.77519  2.73123  3.46354  2.40513  3.72494  3.29354  2.67741  2.69355  4.24690  2.90347  2.73739  3.18146  2.89801  2.37887  2.77519  2.98518  4.58477  3.61503
          0.02387  4.14297  4.86531  0.61958  0.77255  0.48576  0.95510
    561   2.53641  4.42607  3.32561  2.80416  3.76216  3.40232  3.85203  2.74466  2.76982  2.81255  3.69009  2.85172  3.88297  3.10338  3.15678  1.73334  2.66438  2.47147  5.15782  3.89687    571 s - - -
          2.68618  4.42225  2.77519  2.73123  3.46354  2.40513  3.72494  3.29354  2.67741  2.69355  4.24690  2.90347  2.73739  3.18146  2.89801  2.37887  2.77519  2.98518  4.58477  3.61503
          0.02387  4.14297  4.86531  0.61958  0.77255  0.48576  0.95510
    562   2.78083  5.16667  2.15648  2.30765  4.49721  3.35232  3.72090  3.95853  2.54324  3.49636  4.30839  2.85904  3.86233  1.60644  3.02444  2.74361  2.69141  3.56870  5.67380  4.26978    572 q - - -
          2.68618  4.42225  2.77519  2.73123  3.46354  2.40513  3.72494  3.29354  2.67741  2.69355  4.24690  2.90347  2.73739  3.18146  2.89801  2.37887  2.77519  2.98518  4.58477  3.61503
          0.02387  4.14297  4.86531  0.61958  0.77255  0.48576  0.95510
    563   2.71766  4.85218  3.15708  2.49953  4.10191  3.51940  3.65262  3.45030  2.28617  2.91874  3.92775  3.05862  3.89985  2.57738  1.73197  2.75869  2.76138  3.19783  5.30936  3.51177    573 r - - -
          2.68618  4.42225  2.77519  2.73123  3.46354  2.40513  3.72494  3.29354  2.67741  2.69355  4.24690  2.90347  2.73739  3.18146  2.89801  2.37887  2.77519  2.98518  4.58477  3.61503
          0.02387  4.14297  4.86531  0.61958  0.77255  0.48576  0.95510
    564   2.32289  4.35315  4.43877  3.90445  3.57123  4.13675  4.62867  1.85420  3.80223  2.06657  3.43258  4.15351  4.50717  4.07482  4.03586  3.47666  3.19826  1.16703  5.32722  4.12278    574 v - - -
          2.68618  4.42225  2.77519  2.73123  3.46354  2.40513  3.72494  3.29354  2.67741  2.69355  4.24690  2.90347  2.73739  3.18146  2.89801  2.37887  2.77519  2.98518  4.58477  3.61503
          0.02387  4.14297  4.86531  0.61958  0.77255  0.48576  0.95510
    565   2.60091  4.67838  3.11019  2.63422  3.51934  3.47833  1.81980  3.30905  2.55078  2.94179  3.81866  3.10596  3.91054  2.83128  2.93200  2.76293  2.64563  3.03010  5.13168  3.77337    575 h - - -
          2.68618  4.42225  2.77519  2.73123  3.46354  2.40513  3.72494  3.29354  2.67741  2.69355  4.24690  2.90347  2.73739  3.18146  2.89801  2.37887  2.77519  2.98518  4.58477  3.61503
          0.02387  4.14297  4.86531  0.61958  0.77255  0.48576  0.95510
    566   2.48847  4.85490  3.13986  2.56332  4.15015  3.00884  3.65871  3.54398  2.14097  3.13030  3.46775  3.05029  3.88972  2.81048  1.77892  2.74144  2.92901  3.22517  5.34350  4.05240    576 r - - -
          2.68618  4.42225  2.77519  2.73123  3.46354  2.40513  3.72494  3.29354  2.67741  2.69355  4.24690  2.90347  2.73739  3.18146  2.89801  2.37887  2.77519  2.98518  4.58477  3.61503
          0.02387  4.14297  4.86531  0.61958  0.77255  0.48576  0.95510
    567   2.85276  5.42547  1.62840  1.69656  4.72792  3.32506  3.73022  4.23040  2.35642  3.71013  4.50718  2.77962  3.86656  2.61561  3.15255  2.75201  3.12731  3.77140  5.85685  4.39244    577 d - - -
          2.68618  4.42225  2.77519  2.73123  3.46354  2.40513  3.72494  3.29354  2.67741  2.69355  4.24690  2.90347  2.73739  3.18146  2.89801  2.37887  2.77519  2.98518  4.58477  3.61503
          0.02387  4.14297  4.86531  0.61958  0.77255  0.48576  0.95510
    568   2.62387  4.18251  3.82035  3.24124  3.25255  3.67884  3.95322  2.50827  3.13337  1.71746  3.03867  3.54857  4.04642  3.38781  2.92441  2.95024  2.76250  2.24483  4.77365  2.95502    578 l - - -
          2.68618  4.42225  2.77519  2.73123  3.46354  2.40513  3.72494  3.29354  2.67741  2.69355  4.24690  2.90347  2.73739  3.18146  2.89801  2.37887  2.77519  2.98518  4.58477  3.61503
          0.02387  4.14297  4.86531  0.61958  0.77255  0.48576  0.95510
    569   1.32199  4.34533  3.37874  2.95512  4.07338  2.80935  4.03570  3.42776  2.96582  3.13823  3.98622  2.76763  3.81238  3.28096  3.33543  2.56406  2.65169  2.68455  5.43391  4.18755    579 a - - -
          2.68618  4.42225  2.77519  2.73123  3.46354  2.40513  3.72494  3.29354  2.67741  2.69355  4.24690  2.90347  2.73739  3.18146  2.89801  2.37887  2.77519  2.98518  4.58477  3.61503
          0.02387  4.14297  4.86531  0.61958  0.77255  0.48576  0.95510
    570   2.65796  4.64187  3.03429  2.87392  4.37046  3.24062  4.14383  3.93105  3.03488  3.57429  4.46391  2.72710  1.04269  3.39900  3.37606  2.77273  3.08259  3.48034  5.66166  4.36833    580 p - - -
          2.68618  4.42225  2.77519  2.73123  3.46354  2.40513  3.72494  3.29354  2.67741  2.69355  4.24690  2.90347  2.73739  3.18146  2.89801  2.37887  2.77519  2.98518  4.58477  3.61503
          0.02387  4.14297  4.86531  0.61958  0.77255  0.48576  0.95510
    571   2.67548  4.64425  3.32079  2.75300  3.85735  3.57327  3.78382  3.02654  1.67206  2.36263  3.73221  3.20697  3.96934  2.98830  2.83717  2.83656  2.83657  2.46277  5.22014  3.95890    581 k - - -
          2.68618  4.42225  2.77519  2.73123  3.46354  2.40513  3.72494  3.29354  2.67741  2.69355  4.24690  2.90347  2.73739  3.18146  2.89801  2.37887  2.77519  2.98518  4.58477  3.61503
          0.02387  4.14297  4.86531  0.61958  0.77255  0.48576  0.95510
    572   2.87465  4.69140  3.56442  3.43167  4.46111  3.37847  4.53129  4.03276  3.51086  3.67332  4.69453  3.69995  0.61376  3.89162  3.75635  3.00285  3.34398  3.62367  5.69514  4.56685    582 P - - -
          2.68618  4.42225  2.77519  2.73123  3.46354  2.40513  3.72494  3.29354  2.67741  2.69355  4.24690  2.90347  2.73739  3.18146  2.89801  2.37887  2.77519  2.98518  4.58477  3.61503
          0.02387  4.14297  4.86531  0.61958  0.77255  0.48576  0.95510
    573   3.21037  4.57290  4.60018  4.09520  2.00762  4.26637  4.01168  2.63661  3.94822  1.14375  3.23185  4.15916  4.55364  4.04814  4.05350  3.59040  3.43270  2.65635  4.27794  2.28026    583 l - - -
          2.68618  4.42225  2.77519  2.73123  3.46354  2.40513  3.72494  3.29354  2.67741  2.69355  4.24690  2.90347  2.73739  3.18146  2.89801  2.37887  2.77519  2.98518  4.58477  3.61503
          0.02387  4.14297  4.86531  0.61958  0.77255  0.48576  0.95510
    574   2.92422  4.52321  3.92089  3.39689  3.29537  3.90240  4.17956  2.58161  3.12808  1.87677  1.45569  3.74037  4.27216  3.14894  3.37333  3.22734  3.14159  2.55883  5.02740  3.81171    584 m - - -
          2.68618  4.42225  2.77519  2.73123  3.46354  2.40513  3.72494  3.29354  2.67741  2.69355  4.24690  2.90347  2.73739  3.18146  2.89801  2.37887  2.77519  2.98518  4.58477  3.61503
          0.02387  4.14297  4.86531  0.61958  0.77255  0.48576  0.95510
    575   2.47048  4.38981  3.46685  3.30447  4.35982  3.11592  4.40194  3.92385  3.39713  3.62594  4.53454  3.47847  3.87890  3.72618  3.66817  0.74573  2.97250  3.39790  5.71182  4.44752    585 s - - -
          2.68618  4.42225  2.77519  2.73123  3.46354  2.40513  3.72494  3.29354  2.67741  2.69355  4.24690  2.90347  2.73739  3.18146  2.89801  2.37887  2.77519  2.98518  4.58477  3.61503
          0.02387  4.14297  4.86531  0.61958  0.77255  0.48576  0.95510
    576   2.40082  4.18675  4.14166  3.56647  3.26881  3.84164  4.17125  1.80448  3.45173  1.78169  2.79077  3.80634  4.20107  3.68946  3.65663  2.87620  2.95515  2.12291  4.86588  3.67826    586 l - - -
          2.68618  4.42225  2.77519  2.73123  3.46354  2.40513  3.72494  3.29354  2.67741  2.69355  4.24690  2.90347  2.73739  3.18146  2.89801  2.37887  2.77519  2.98518  4.58477  3.61503
          0.02387  4.14297  4.86531  0.61958  0.77255  0.48576  0.95510
    577   3.35551  4.70059  4.86977  4.30463  2.87962  4.56818  4.80808  2.29031  4.16233  1.11691  1.56146  4.56285  4.75241  4.26364  4.28197  3.90829  3.57326  2.44468  5.11483  3.99717    587 l - - -
          2.68618  4.42225  2.77519  2.73123  3.46354  2.40513  3.72494  3.29354  2.67741  2.69355  4.24690  2.90347  2.73739  3.18146  2.89801  2.37887  2.77519  2.98518  4.58477  3.61503
          0.02387  4.14297  4.86531  0.61958  0.77255  0.48576  0.95510
    578   2.51812  4.13371  3.98623  3.40808  3.01208  3.72439  4.01649  2.33411  3.30406  2.25099  3.12851  3.66030  4.09194  3.54365  3.52239  3.00757  2.61932  1.96182  4.73859  2.25224    588 v - - -
          2.68618  4.42225  2.77519  2.73123  3.46354  2.40513  3.72494  3.29354  2.67741  2.69355  4.24690  2.90347  2.73739  3.18146  2.89801  2.37887  2.77519  2.98518  4.58477  3.61503
          0.02387  4.14297  4.86531  0.61958  0.77255  0.48576  0.95510
    579   3.03684  5.59719  1.87106  1.05645  4.89071  3.30383  3.85266  4.41214  2.86714  3.91425  4.77211  2.77225  3.92748  3.02062  3.45684  2.91958  3.32677  3.98561  6.05676  4.55970    589 e - - -
          2.68618  4.42225  2.77519  2.73123  3.46354  2.40513  3.72494  3.29354  2.67741  2.69355  4.24690  2.90347  2.73739  3.18146  2.89801  2.37887  2.77519  2.98518  4.58477  3.61503
          0.02387  4.14297  4.86531  0.61958  0.77255  0.48576  0.95510
    580   2.88333  5.08014  1.83305  2.45496  4.73393  1.18367  4.02671  4.26175  3.05730  3.83445  4.69941  2.98484  3.94148  3.22904  3.58024  2.88342  3.25071  3.80116  5.92574  4.57541    590 g - - -
          2.68618  4.42225  2.77519  2.73123  3.46354  2.40513  3.72494  3.29354  2.67741  2.69355  4.24690  2.90347  2.73739  3.18146  2.89801  2.37887  2.77519  2.98518  4.58477  3.61503
          0.02387  4.14297  4.86531  0.61958  0.77255  0.48576  0.95510
    581   2.39326  1.09403  4.21658  3.89202  4.01007  3.17301  4.57234  3.01712  3.70205  3.00299  4.01539  3.76310  3.92352  4.00913  3.85818  2.65326  2.40392  2.70351  5.52547  4.33959    591 c - - -
          2.68618  4.42225  2.77519  2.73123  3.46354  2.40513  3.72494  3.29354  2.67741  2.69355  4.24690  2.90347  2.73739  3.18146  2.89801  2.37887  2.77519  2.98518  4.58477  3.61503
          0.02387  4.14297  4.86531  0.61958  0.77255  0.48576  0.95510
    582   3.21838  4.58188  4.75566  4.21433  3.23352  4.43427  4.80337  1.65230  4.04363  1.66452  1.49255  4.45907  4.69565  4.24282  4.19607  3.79040  3.45867  2.13985  5.23088  4.10783    592 m - - -
          2.68618  4.42225  2.77519  2.73123  3.46354  2.40513  3.72494  3.29354  2.67741  2.69355  4.24690  2.90347  2.73739  3.18146  2.89801  2.37887  2.77519  2.98518  4.58477  3.61503
          0.02387  4.14297  4.86531  0.61958  0.77255  0.48576  0.95510
    583   2.38840  5.17671  2.56307  1.40613  4.50450  3.37078  3.71615  3.93943  2.26533  3.48568  4.29942  2.86877  3.87349  2.85879  2.96685  2.76295  3.03807  3.55946  5.66547  4.27607    593 e - - -
          2.68618  4.42225  2.77519  2.73123  3.46354  2.40513  3.72494  3.29354  2.67741  2.69355  4.24690  2.90347  2.73739  3.18146  2.89801  2.37887  2.77519  2.98518  4.58477  3.61503
          0.02387  4.14297  4.86531  0.61958  0.77255  0.48576  0.95510
    584   2.75846  5.10594  3.02533  2.46941  4.45727  3.49063  3.24546  3.88489  1.73114  3.37762  4.16887  2.50266  3.88109  2.73053  2.15103  2.48631  2.94675  3.50673  5.50286  4.18146    594 k - - -
          2.68618  4.42225  2.77519  2.73123  3.46354  2.40513  3.72494  3.29354  2.67741  2.69355  4.24690  2.90347  2.73739  3.18146  2.89801  2.37887  2.77519  2.98518  4.58477  3.61503
          0.02387  4.14297  4.86531  0.61958  0.77255  0.48576  0.95510
    585   2.28708  4.39361  3.40946  3.30147  4.58001  0.79529  4.47700  4.01506  3.50674  3.73771  4.62488  3.48066  3.87764  3.78985  3.78053  2.65054  2.98884  3.45222  5.86481  4.69933    595 g - - -
          2.68618  4.42225  2.77519  2.73123  3.46354  2.40513  3.72494  3.29354  2.67741  2.69355  4.24690  2.90347  2.73739  3.18146  2.89801  2.37887  2.77519  2.98518  4.58477  3.61503
          0.02387  4.14297  4.86531  0.61958  0.77255  0.48576  0.95510
    586   2.72585  4.94902  3.08130  2.31497  4.39706  3.50145  3.57612  3.81552  1.71991  3.23531  4.08080  2.99494  3.88094  2.64537  2.04840  2.73433  2.70517  3.45014  5.46389  4.09936    596 k - - -
          2.68618  4.42225  2.77519  2.73123  3.46354  2.40513  3.72494  3.29354  2.67741  2.69355  4.24690  2.90347  2.73739  3.18146  2.89801  2.37887  2.77519  2.98518  4.58477  3.61503
          0.02387  4.14297  4.86531  0.61958  0.77255  0.48576  0.95510
    587   2.76415  5.12384  1.45280  2.29710  4.63050  2.53029  3.80763  4.11588  2.73447  3.64920  4.45808  2.84520  3.32086  2.96253  3.26936  2.35114  3.07464  3.67077  5.82569  4.39872    597 d - - -
          2.68618  4.42225  2.77519  2.73123  3.46354  2.40513  3.72494  3.29354  2.67741  2.69355  4.24690  2.90347  2.73739  3.18146  2.89801  2.37887  2.77519  2.98518  4.58477  3.61503
          0.02387  4.14297  4.86531  0.61958  0.77255  0.48576  0.95510
    588   2.70002  4.24279  3.93754  3.39892  3.26142  3.74511  4.06766  2.42395  3.27504  2.25112  3.36012  3.67337  4.14655  3.56712  3.52024  2.79109  2.95358  1.37977  4.82700  3.03979    598 v - - -
          2.68618  4.42225  2.77519  2.73123  3.46354  2.40513  3.72494  3.29354  2.67741  2.69355  4.24690  2.90347  2.73739  3.18146  2.89801  2.37887  2.77519  2.98518  4.58477  3.61503
          0.02387  4.14297  4.86531  0.61958  0.77255  0.48576  0.95510
    589   2.66284  5.04655  2.79464  2.14205  4.35227  3.39247  3.62804  3.80316  2.29737  3.33602  4.11842  2.64854  3.81872  2.37852  2.85253  2.11416  2.51414  3.42005  5.51244  4.13432    599 s - - -
          2.68618  4.42225  2.77519  2.73123  3.46354  2.40513  3.72494  3.29354  2.67741  2.69355  4.24690  2.90347  2.73739  3.18146  2.89801  2.37887  2.77519  2.98518  4.58477  3.61503
          0.02387  4.14297  4.86531  0.61958  0.77255  0.48576  0.95510
    590   1.85506  4.88058  2.84336  2.29104  4.17965  3.37915  3.56523  3.60265  2.36529  3.19333  4.01045  2.82086  3.84360  2.82390  2.93227  2.19896  2.91139  3.26201  5.42198  4.08048    600 a - - -
          2.68618  4.42225  2.77519  2.73123  3.46354  2.40513  3.72494  3.29354  2.67741  2.69355  4.24690  2.90347  2.73739  3.18146  2.89801  2.37887  2.77519  2.98518  4.58477  3.61503
          0.02387  4.14297  4.86531  0.61958  0.77255  0.48576  0.95510
    591   3.03743  4.77713  3.76588  3.70385  4.82432  0.41183  4.79908  4.49817  3.92143  4.11519  5.09923  3.93133  4.17620  4.22468  4.11966  3.21844  3.53960  3.97409  5.83937  4.93829    601 G - - -
          2.68618  4.42225  2.77519  2.73123  3.46354  2.40513  3.72494  3.29354  2.67741  2.69355  4.24690  2.90347  2.73739  3.18146  2.89801  2.37887  2.77519  2.98518  4.58477  3.61503
          0.02387  4.14297  4.86531  0.61958  0.77255  0.48576  0.95510
    592   3.03743  4.77713  3.76588  3.70385  4.82432  0.41183  4.79908  4.49817  3.92143  4.11519  5.09923  3.93133  4.17620  4.22468  4.11966  3.21844  3.53960  3.97409  5.83937  4.93829    602 G - - -
          2.68618  4.42225  2.77519  2.73123  3.46354  2.40513  3.72494  3.29354  2.67741  2.69355  4.24690  2.90347  2.73739  3.18146  2.89801  2.37887  2.77519  2.98518  4.58477  3.61503
          0.02387  4.14297  4.86531  0.61958  0.77255  0.48576  0.95510
    593   0.79721  3.74053  4.01804  3.70281  4.23263  3.07696  4.53753  3.31936  3.60319  3.24944  4.20917  3.64085  3.84816  3.89656  3.81568  2.55384  2.83470  2.92190  5.68523  4.50774    603 a - - -
          2.68618  4.42225  2.77519  2.73123  3.46354  2.40513  3.72494  3.29354  2.67741  2.69355  4.24690  2.90347  2.73739  3.18146  2.89801  2.37887  2.77519  2.98518  4.58477  3.61503
          0.02387  4.14297  4.86531  0.61958  0.77255  0.48576  0.95510
    594   2.63475  4.27735  3.64885  3.06897  3.36418  3.63844  3.54173  2.70988  2.91393  2.07675  2.14014  3.42987  4.01147  3.26291  2.81467  2.90258  2.81130  2.40460  4.85238  3.63267    604 l - - -
          2.68618  4.42225  2.77519  2.73123  3.46354  2.40513  3.72494  3.29354  2.67741  2.69355  4.24690  2.90347  2.73739  3.18146  2.89801  2.37887  2.77519  2.98518  4.58477  3.61503
          0.02387  4.14297  4.86531  0.61958  0.77255  0.48576  0.95510
    595   2.86484  4.41599  3.92590  3.39683  2.70950  3.83900  3.68863  2.61645  3.25063  2.40213  3.50693  3.54147  4.21051  3.53431  3.49598  3.13124  3.09977  2.46165  4.31593  1.42037    605 y - - -
          2.68618  4.42225  2.77519  2.73123  3.46354  2.40513  3.72494  3.29354  2.67741  2.69355  4.24690  2.90347  2.73739  3.18146  2.89801  2.37887  2.77519  2.98518  4.58477  3.61503
          0.02387  4.14297  4.86531  0.61958  0.77255  0.48576  0.95510
    596   2.87070  4.95261  2.80606  2.61213  3.78598  3.41789  3.86058  3.78175  2.76823  3.37542  4.31111  1.13755  3.99023  3.14736  3.14963  2.90428  3.18482  3.45434  5.22375  3.36249    606 n - - -
          2.68618  4.42225  2.77519  2.73123  3.46354  2.40513  3.72494  3.29354  2.67741  2.69355  4.24690  2.90347  2.73739  3.18146  2.89801  2.37887  2.77519  2.98518  4.58477  3.61503
          0.02387  4.14297  4.86531  0.61958  0.77255  0.48576  0.95510
    597   2.63480  3.90561  4.04075  3.46662  1.84354  3.49331  3.92319  2.57353  3.34741  2.30347  3.23595  3.66838  4.08533  3.56702  3.53545  2.90706  2.61152  2.37988  3.87526  2.82799    607 f - - -
          2.68618  4.42225  2.77519  2.73123  3.46354  2.40513  3.72494  3.29354  2.67741  2.69355  4.24690  2.90347  2.73739  3.18146  2.89801  2.37887  2.77519  2.98518  4.58477  3.61503
          0.02387  4.14297  4.86531  0.61958  0.77255  0.48576  0.95510
    598   2.31203  4.26735  3.42644  3.17231  4.42825  1.27239  4.29048  3.83875  3.26740  3.52919  4.35185  3.35250  3.77228  3.55499  3.58714  2.26321  2.00115  3.27970  5.76040  4.54314    608 g - - -
          2.68618  4.42225  2.77519  2.73123  3.46354  2.40513  3.72494  3.29354  2.67741  2.69355  4.24690  2.90347  2.73739  3.18146  2.89801  2.37887  2.77519  2.98518  4.58477  3.61503
          0.19350  4.14297  1.83225  0.61958  0.77255  0.48576  0.95510
    599   2.89576  4.63475  3.51445  3.36926  4.35407  3.31634  4.43745  3.92730  3.43571  3.54245  4.59733  3.66499  0.65333  3.82130  3.66867  3.06672  3.34578  3.56056  5.51105  4.47643    609 P - - -
          2.68618  4.42225  2.77519  2.73123  3.46354  2.40513  3.72494  3.29354  2.67741  2.69355  4.24690  2.90347  2.73739  3.18146  2.89801  2.37887  2.77519  2.98518  4.58477  3.61503
          0.02822  3.97769  4.70003  0.61958  0.77255  0.39369  1.12258
    600   2.73581  4.62091  3.25969  2.99751  3.69252  1.07341  4.04669  3.58099  3.06622  3.22423  4.16577  3.36557  4.00083  3.41701  3.39850  2.87291  3.10796  3.25242  5.14825  2.84334    610 g - - -
          2.68618  4.42225  2.77519  2.73123  3.46354  2.40513  3.72494  3.29354  2.67741  2.69355  4.24690  2.90347  2.73739  3.18146  2.89801  2.37887  2.77519  2.98518  4.58477  3.61503
          0.02387  4.14297  4.86531  0.61958  0.77255  0.48576  0.95510
    601   2.71315  4.28297  3.92979  3.38590  3.42669  3.75512  4.16433  2.35116  3.28318  1.86303  3.35910  3.68849  2.94619  3.57729  3.55434  3.06357  2.84927  1.58563  5.01996  3.81326    611 v - - -
          2.68618  4.42225  2.77519  2.73123  3.46354  2.40513  3.72494  3.29354  2.67741  2.69355  4.24690  2.90347  2.73739  3.18146  2.89801  2.37887  2.77519  2.98518  4.58477  3.61503
          0.02387  4.14297  4.86531  0.61958  0.77255  0.48576  0.95510
    602   2.77703  4.37519  3.81073  3.26635  3.47033  3.81222  4.12226  1.96866  3.13506  2.30159  3.39125  3.62911  4.18909  2.45508  3.43225  3.10224  3.02023  1.62281  5.06879  3.84667    612 v - - -
          2.68618  4.42225  2.77519  2.73123  3.46354  2.40513  3.72494  3.29354  2.67741  2.69355  4.24690  2.90347  2.73739  3.18146  2.89801  2.37887  2.77519  2.98518  4.58477  3.61503
          0.02387  4.14297  4.86531  0.61958  0.77255  0.48576  0.95510
    603   2.47775  4.25883  3.79774  3.26238  2.53370  2.70271  3.87313  2.76259  3.17165  2.45877  3.40515  3.54040  4.06118  3.44114  3.43590  2.94553  2.91750  2.55743  2.17634  3.16610    613 w - - -
          2.68618  4.42225  2.77519  2.73123  3.46354  2.40513  3.72494  3.29354  2.67741  2.69355  4.24690  2.90347  2.73739  3.18146  2.89801  2.37887  2.77519  2.98518  4.58477  3.61503
          0.02387  4.14297  4.86531  0.61958  0.77255  0.48576  0.95510
    604   2.43288  4.28824  3.57169  3.04989  3.18332  3.41762  3.97873  2.85339  3.00269  2.66584  3.58451  3.38143  3.92819  3.30564  3.34164  1.68880  2.64794  2.14954  5.07996  3.84221    614 s - - -
          2.68618  4.42225  2.77519  2.73123  3.46354  2.40513  3.72494  3.29354  2.67741  2.69355  4.24690  2.90347  2.73739  3.18146  2.89801  2.37887  2.77519  2.98518  4.58477  3.61503
          0.02387  4.14297  4.86531  0.61958  0.77255  0.48576  0.95510
    605   3.03743  4.77713  3.76588  3.70385  4.82432  0.41183  4.79908  4.49817  3.92143  4.11519  5.09923  3.93133  4.17620  4.22468  4.11966  3.21844  3.53960  3.97409  5.83937  4.93829    615 G - - -
          2.68618  4.42225  2.77519  2.73123  3.46354  2.40513  3.72494  3.29354  2.67741  2.69355  4.24690  2.90347  2.73739  3.18146  2.89801  2.37887  2.77519  2.98518  4.58477  3.61503
          0.02387  4.14297  4.86531  0.61958  0.77255  0.48576  0.95510
    606   3.28895  4.60157  4.94068  4.39459  3.27750  4.59548  4.98156  1.85099  4.26149  0.99808  3.06956  4.63519  4.81195  4.41095  4.39947  3.95559  3.52494  1.70319  5.33429  4.23398    616 l - - -
          2.68618  4.42225  2.77519  2.73123  3.46354  2.40513  3.72494  3.29354  2.67741  2.69355  4.24690  2.90347  2.73739  3.18146  2.89801  2.37887  2.77519  2.98518  4.58477  3.61503
          0.02387  4.14297  4.86531  0.61958  0.77255  0.48576  0.95510
    607   1.21170  4.21628  3.62589  3.26731  4.23449  2.02253  4.27405  3.56326  3.27390  3.31594  4.16297  3.40970  3.78090  3.55956  3.58414  2.42352  2.77099  2.73580  5.61037  4.40260    617 a - - -
          2.68618  4.42225  2.77519  2.73123  3.46354  2.40513  3.72494  3.29354  2.67741  2.69355  4.24690  2.90347  2.73739  3.18146  2.89801  2.37887  2.77519  2.98518  4.58477  3.61503
          0.02387  4.14297  4.86531  0.61958  0.77255  0.48576  0.95510
    608   2.65191  4.87427  2.36374  2.41840  4.33045  3.30527  3.77316  3.76718  2.63784  3.35825  4.17362  2.58233  3.83682  2.93397  3.11802  2.41939  1.68816  3.37970  5.57589  4.21410    618 t - - -
          2.68618  4.42225  2.77519  2.73123  3.46354  2.40513  3.72494  3.29354  2.67741  2.69355  4.24690  2.90347  2.73739  3.18146  2.89801  2.37887  2.77519  2.98518  4.58477  3.61503
          0.02387  4.14297  4.86531  0.61958  0.77255  0.48576  0.95510
    609   2.38416  4.30276  3.62626  3.10347  3.20644  3.60420  3.83033  2.53348  3.01473  2.51721  3.45030  3.44033  4.02152  3.32575  3.31393  2.67912  2.89852  2.57337  4.72450  1.82424    619 y - - -
          2.68618  4.42225  2.77519  2.73123  3.46354  2.40513  3.72494  3.29354  2.67741  2.69355  4.24690  2.90347  2.73739  3.18146  2.89801  2.37887  2.77519  2.98518  4.58477  3.61503
          0.02387  4.14297  4.86531  0.61958  0.77255  0.48576  0.95510
    610   1.43804  4.25210  3.59579  3.14182  4.03358  2.53204  4.13339  3.29963  3.11119  3.09658  3.95821  3.36907  3.81065  3.41222  3.44851  2.53600  2.05515  2.64754  5.42489  4.20328    620 a - - -
          2.68618  4.42225  2.77519  2.73123  3.46354  2.40513  3.72494  3.29354  2.67741  2.69355  4.24690  2.90347  2.73739  3.18146  2.89801  2.37887  2.77519  2.98518  4.58477  3.61503
          0.02387  4.14297  4.86531  0.61958  0.77255  0.48576  0.95510
    611   3.30516  5.44796  0.59617  2.54671  4.86715  3.43825  4.20209  4.52227  3.34227  4.08513  5.07761  3.11360  4.11070  3.44751  3.88895  3.24263  3.65232  4.13518  5.98017  4.70619    621 D - - -
          2.68618  4.42225  2.77519  2.73123  3.46354  2.40513  3.72494  3.29354  2.67741  2.69355  4.24690  2.90347  2.73739  3.18146  2.89801  2.37887  2.77519  2.98518  4.58477  3.61503
          0.02387  4.14297  4.86531  0.61958  0.77255  0.48576  0.95510
    612   2.00133  4.25572  3.49510  3.26721  4.42794  3.01568  4.35674  3.81492  3.34185  3.55002  4.40023  3.40260  3.78347  3.63938  3.63478  0.94266  2.81519  3.26290  5.78382  4.55685    622 s - - -
          2.68618  4.42225  2.77519  2.73123  3.46354  2.40513  3.72494  3.29354  2.67741  2.69355  4.24690  2.90347  2.73739  3.18146  2.89801  2.37887  2.77519  2.98518  4.58477  3.61503
          0.02387  4.14297  4.86531  0.61958  0.77255  0.48576  0.95510
    613   3.33321  4.70693  4.77476  4.22498  3.11882  4.51090  4.80088  2.26537  4.02093  1.21081  1.44377  4.49926  4.73166  4.21295  4.16699  3.86525  3.56230  2.40029  5.17533  4.06426    623 l - - -
          2.68618  4.42225  2.77519  2.73123  3.46354  2.40513  3.72494  3.29354  2.67741  2.69355  4.24690  2.90347  2.73739  3.18146  2.89801  2.37887  2.77519  2.98518  4.58477  3.61503
          0.02387  4.14297  4.86531  0.61958  0.77255  0.48576  0.95510
    614   1.61206  4.52707  3.13986  2.55945  3.78058  3.42204  3.80208  3.17943  2.70288  2.86517  3.73573  3.14165  3.88893  3.04387  3.09930  2.48948  2.87091  2.90047  5.16284  3.09859    624 a - - -
          2.68618  4.42225  2.77519  2.73123  3.46354  2.40513  3.72494  3.29354  2.67741  2.69355  4.24690  2.90347  2.73739  3.18146  2.89801  2.37887  2.77519  2.98518  4.58477  3.61503
          0.02387  4.14297  4.86531  0.61958  0.77255  0.48576  0.95510
    615   0.97050  3.29983  3.95634  3.57907  4.18745  3.01748  4.41929  3.47337  3.50089  3.27596  4.13845  3.54448  3.77791  3.76632  3.74037  2.14283  2.73113  3.00885  5.60065  4.42523    625 a - - -
          2.68618  4.42225  2.77519  2.73123  3.46354  2.40513  3.72494  3.29354  2.67741  2.69355  4.24690  2.90347  2.73739  3.18146  2.89801  2.37887  2.77519  2.98518  4.58477  3.61503
          0.02387  4.14297  4.86531  0.61958  0.77255  0.48576  0.95510
    616   3.26891  4.57330  4.91998  4.42779  3.43651  4.59476  5.06106  0.95874  4.25275  1.73563  3.27213  4.65488  4.86311  4.50820  4.41836  3.99273  3.52525  1.79929  5.46740  4.26122    626 i - - -
          2.68618  4.42225  2.77519  2.73123  3.46354  2.40513  3.72494  3.29354  2.67741  2.69355  4.24690  2.90347  2.73739  3.18146  2.89801  2.37887  2.77519  2.98518  4.58477  3.61503
          0.02387  4.14297  4.86531  0.61958  0.77255  0.48576  0.95510
    617   3.01380  5.26702  3.09147  2.41438  4.67900  3.60553  3.66941  4.05775  1.14825  3.50799  4.34995  3.09641  4.01691  2.58912  2.29580  2.98185  3.20456  3.70927  5.57919  4.33895    627 k - - -
          2.68618  4.42225  2.77519  2.73123  3.46354  2.40513  3.72494  3.29354  2.67741  2.69355  4.24690  2.90347  2.73739  3.18146  2.89801  2.37887  2.77519  2.98518  4.58477  3.61503
          0.02387  4.14297  4.86531  0.61958  0.77255  0.48576  0.95510
    618   2.94568  5.03819  3.26883  2.73467  4.08490  3.62638  3.69455  3.72688  1.15676  3.25807  4.14930  3.18103  4.02887  2.87788  2.42743  2.96932  3.15259  3.43323  5.28963  3.17928    628 k - - -
          2.68618  4.42225  2.77519  2.73123  3.46354  2.40513  3.72494  3.29354  2.67741  2.69355  4.24690  2.90347  2.73739  3.18146  2.89801  2.37887  2.77519  2.98518  4.58477  3.61503
          0.02387  4.14297  4.86531  0.61958  0.77255  0.48576  0.95510
    619   2.76935  4.51408  3.46334  3.05945  3.47105  3.61940  4.00047  2.81473  2.94512  1.37311  3.57201  2.46130  4.09056  3.34722  3.24638  2.98226  3.05078  2.62080  5.03872  3.70486    629 l - - -
          2.68618  4.42225  2.77519  2.73123  3.46354  2.40513  3.72494  3.29354  2.67741  2.69355  4.24690  2.90347  2.73739  3.18146  2.89801  2.37887  2.77519  2.98518  4.58477  3.61503
          0.02387  4.14297  4.86531  0.61958  0.77255  0.48576  0.95510
    620   3.02790  4.50553  4.49367  4.17345  3.76387  3.99687  4.93369  2.07821  4.04578  2.40878  3.69546  4.31779  4.54840  4.38984  4.23121  3.52408  3.38665  0.74063  5.59130  4.33639    630 v - - -
          2.68618  4.42225  2.77519  2.73123  3.46354  2.40513  3.72494  3.29354  2.67741  2.69355  4.24690  2.90347  2.73739  3.18146  2.89801  2.37887  2.77519  2.98518  4.58477  3.61503
          0.02387  4.14297  4.86531  0.61958  0.77255  0.48576  0.95510
    621   3.77991  4.98211  4.78019  4.49599  0.89607  4.51270  3.55269  3.41725  4.33178  2.71954  4.00826  4.19291  4.81583  4.26303  4.33257  3.89211  4.00113  3.35843  3.67969  1.49687    631 f - - -
          2.68618  4.42225  2.77519  2.73123  3.46354  2.40513  3.72494  3.29354  2.67741  2.69355  4.24690  2.90347  2.73739  3.18146  2.89801  2.37887  2.77519  2.98518  4.58477  3.61503
          0.02387  4.14297  4.86531  0.61958  0.77255  0.48576  0.95510
    622   2.99129  5.59709  1.36457  1.57384  4.88166  3.29928  3.80595  4.40208  2.55300  3.88074  4.71368  2.75002  3.90343  2.96225  3.37042  2.87342  3.27022  3.96456  6.03245  4.52496    632 d - - -
          2.68618  4.42225  2.77519  2.73123  3.46354  2.40513  3.72494  3.29354  2.67741  2.69355  4.24690  2.90347  2.73739  3.18146  2.89801  2.37887  2.77519  2.98518  4.58477  3.61503
          0.02387  4.14297  4.86531  0.61958  0.77255  0.48576  0.95510
    623   2.93672  5.36189  1.45602  1.55466  4.82735  3.30011  3.78904  4.34513  2.75670  3.82965  4.65179  2.50134  3.89064  2.94120  3.33725  2.84265  3.22584  3.90852  5.98304  4.48483    633 d - - -
          2.68618  4.42225  2.77519  2.73123  3.46354  2.40513  3.72494  3.29354  2.67741  2.69355  4.24690  2.90347  2.73739  3.18146  2.89801  2.37887  2.77519  2.98518  4.58477  3.61503
          0.02387  4.14297  4.86531  0.61958  0.77255  0.48576  0.95510
    624   3.04064  5.21944  3.23578  2.69773  4.59550  3.60454  3.29608  4.01194  1.06792  3.47045  4.32521  3.13052  4.04691  2.80652  2.23617  3.02557  3.22677  3.67894  5.52022  4.29078    634 k - - -
          2.68618  4.42225  2.77519  2.73123  3.46354  2.40513  3.72494  3.29354  2.67741  2.69355  4.24690  2.90347  2.73739  3.18146  2.89801  2.37887  2.77519  2.98518  4.58477  3.61503
          0.02387  4.14297  4.86531  0.61958  0.77255  0.48576  0.95510
    625   3.01774  5.17503  3.42029  2.77786  4.62737  3.67176  3.66401  3.97260  1.17129  3.43765  4.29034  3.20245  4.04862  2.79565  1.90961  3.01567  2.89863  3.64110  5.50997  4.31393    635 k - - -
          2.68618  4.42225  2.77519  2.73123  3.46354  2.40513  3.72494  3.29354  2.67741  2.69355  4.24690  2.90347  2.73739  3.18146  2.89801  2.37887  2.77519  2.98518  4.58477  3.61503
          0.02387  4.14297  4.86531  0.61958  0.77255  0.48576  0.95510
    626   2.98679  4.21520  4.34674  3.82382  2.30304  4.03147  3.87711  2.14605  3.69148  2.26879  3.39067  3.92654  4.37183  3.85140  3.84219  3.33989  3.21812  2.51530  4.22990  1.44108    636 y - - -
          2.68618  4.42225  2.77519  2.73123  3.46354  2.40513  3.72494  3.29354  2.67741  2.69355  4.24690  2.90347  2.73739  3.18146  2.89801  2.37887  2.77519  2.98518  4.58477  3.61503
          0.02387  4.14297  4.86531  0.61958  0.77255  0.48576  0.95510
    627   2.36179  4.29395  3.47176  3.14864  4.23922  3.09573  4.20745  3.59548  3.13500  3.32577  4.18546  3.35987  3.80716  3.47635  3.39185  1.93086  1.21988  3.13972  5.60080  4.36790    637 t - - -
          2.68618  4.42225  2.77519  2.73123  3.46354  2.40513  3.72494  3.29354  2.67741  2.69355  4.24690  2.90347  2.73739  3.18146  2.89801  2.37887  2.77519  2.98518  4.58477  3.61503
          0.02387  4.14297  4.86531  0.61958  0.77255  0.48576  0.95510
    628   3.44872  4.78628  4.92778  4.38278  3.05663  4.65853  4.92543  2.26544  4.18957  0.73719  2.50650  4.65963  4.83239  4.33097  4.31256  4.02612  3.67249  2.42911  5.20430  4.10140    638 l - - -
          2.68618  4.42225  2.77519  2.73123  3.46354  2.40513  3.72494  3.29354  2.67741  2.69355  4.24690  2.90347  2.73739  3.18146  2.89801  2.37887  2.77519  2.98518  4.58477  3.61503
          0.02387  4.14297  4.86531  0.61958  0.77255  0.48576  0.95510
    629   2.60420  4.84403  2.54119  1.83331  4.42936  3.35647  3.55985  3.90094  2.19045  3.40121  4.15974  2.83331  3.79584  2.37311  2.81173  2.52129  2.84612  3.48676  5.55092  4.14990    639 e - - -
          2.68618  4.42225  2.77519  2.73123  3.46354  2.40513  3.72494  3.29354  2.67741  2.69355  4.24690  2.90347  2.73739  3.18146  2.89801  2.37887  2.77519  2.98518  4.58477  3.61503
          0.02387  4.14297  4.86531  0.61958  0.77255  0.48576  0.95510
    630   2.87053  5.37946  2.28669  1.50488  4.68108  3.34163  3.73115  4.17060  2.56472  3.66330  4.46951  2.80389  3.87664  1.92434  3.08792  2.79240  3.12736  3.75564  5.81344  4.37135    640 e - - -
          2.68618  4.42225  2.77519  2.73123  3.46354  2.40513  3.72494  3.29354  2.67741  2.69355  4.24690  2.90347  2.73739  3.18146  2.89801  2.37887  2.77519  2.98518  4.58477  3.61503
          0.02387  4.14297  4.86531  0.61958  0.77255  0.48576  0.95510
    631   3.38334  4.68054  5.05558  4.48316  3.02057  4.67744  4.97495  1.76823  4.35771  0.92113  2.47910  4.72042  4.82950  4.40866  4.44126  4.02647  3.59954  2.28229  5.22230  4.17763    641 l - - -
          2.68618  4.42225  2.77519  2.73123  3.46354  2.40513  3.72494  3.29354  2.67741  2.69355  4.24690  2.90347  2.73739  3.18146  2.89801  2.37887  2.77519  2.98518  4.58477  3.61503
          0.02387  4.14297  4.86531  0.61958  0.77255  0.48576  0.95510
    632   2.68173  4.96596  3.01656  2.46147  4.12313  3.39481  3.62363  3.68481  1.95434  2.91274  4.03757  2.13769  3.85668  2.75509  2.37899  2.67802  2.91379  3.33488  5.41462  4.08631    642 k - - -
          2.68618  4.42225  2.77519  2.73123  3.46354  2.40513  3.72494  3.29354  2.67741  2.69355  4.24690  2.90347  2.73739  3.18146  2.89801  2.37887  2.77519  2.98518  4.58477  3.61503
          0.02387  4.14297  4.86531  0.61958  0.77255  0.48576  0.95510
    633   2.74404  5.17346  2.11241  1.63323  4.56436  3.35462  3.65680  4.04876  2.28982  3.53817  4.31041  2.67081  3.82816  2.72003  2.85909  2.68701  2.90045  3.62572  5.68415  4.25783    643 e - - -
          2.68618  4.42225  2.77519  2.73123  3.46354  2.40513  3.72494  3.29354  2.67741  2.69355  4.24690  2.90347  2.73739  3.18146  2.89801  2.37887  2.77519  2.98518  4.58477  3.61503
          0.02387  4.14297  4.86531  0.61958  0.77255  0.48576  0.95510
    634   0.88252  4.22383  3.62272  3.36509  4.31857  2.67556  4.38252  3.52958  3.39211  3.40158  4.28065  3.46055  3.80056  3.68876  3.66433  2.50986  2.81081  3.09377  5.70850  4.50270    644 a - - -
          2.68618  4.42225  2.77519  2.73123  3.46354  2.40513  3.72494  3.29354  2.67741  2.69355  4.24690  2.90347  2.73739  3.18146  2.89801  2.37887  2.77519  2.98518  4.58477  3.61503
          0.02387  4.14297  4.86531  0.61958  0.77255  0.48576  0.95510
    635   3.29213  4.63529  4.84408  4.28380  3.20403  4.54363  4.88223  1.94560  4.13201  0.87578  2.88022  4.54877  4.75698  4.29098  4.27863  3.88991  3.37253  2.12808  5.25908  4.18047    645 l - - -
          2.68618  4.42225  2.77519  2.73123  3.46354  2.40513  3.72494  3.29354  2.67741  2.69355  4.24690  2.90347  2.73739  3.18146  2.89801  2.37887  2.77519  2.98518  4.58477  3.61503
          0.02387  4.14297  4.86531  0.61958  0.77255  0.48576  0.95510
    636   2.55708  5.03285  2.49219  2.22636  4.33892  3.04634  3.59583  3.68912  1.90221  3.18102  4.08795  2.75722  3.79416  2.70188  2.81701  2.60375  2.85620  3.22469  5.48917  4.10355    646 k - - -
          2.68618  4.42225  2.77519  2.73123  3.46354  2.40513  3.72494  3.29354  2.67741  2.69355  4.24690  2.90347  2.73739  3.18146  2.89801  2.37887  2.77519  2.98518  4.58477  3.61503
          0.02387  4.14297  4.86531  0.61958  0.77255  0.48576  0.95510
    637   1.62715  4.68814  2.97390  2.55485  4.06630  3.35103  3.18903  3.47961  2.57516  3.10788  3.94207  2.61684  3.84666  2.94265  3.01431  2.61816  2.72052  3.12433  5.36194  4.05073    647 a - - -
          2.68618  4.42225  2.77519  2.73123  3.46354  2.40513  3.72494  3.29354  2.67741  2.69355  4.24690  2.90347  2.73739  3.18146  2.89801  2.37887  2.77519  2.98518  4.58477  3.61503
          0.02387  4.14297  4.86531  0.61958  0.77255  0.48576  0.95510
    638   3.01113  5.59011  1.39269  2.10627  4.88689  3.28714  3.83753  4.42355  2.85987  3.91466  4.76256  1.67066  3.91260  3.00361  3.46072  2.89411  3.30365  3.98517  6.06524  4.54821    648 d - - -
          2.68618  4.42225  2.77519  2.73123  3.46354  2.40513  3.72494  3.29354  2.67741  2.69355  4.24690  2.90347  2.73739  3.18146  2.89801  2.37887  2.77519  2.98518  4.58477  3.61503
          0.02387  4.14297  4.86531  0.61958  0.77255  0.48576  0.95510
    639   3.68578  4.92818  4.78176  4.45928  0.76667  4.45110  3.66801  3.24340  4.26491  2.49940  3.82032  4.23001  4.77195  4.25947  4.28439  3.86652  3.91765  3.23284  3.35316  2.09820    649 f - - -
          2.68618  4.42225  2.77519  2.73123  3.46354  2.40513  3.72494  3.29354  2.67741  2.69355  4.24690  2.90347  2.73739  3.18146  2.89801  2.37887  2.77519  2.98518  4.58477  3.61503
          0.07837  4.14297  2.82176  0.61958  0.77255  0.48576  0.95510
    640   2.55498  4.84406  2.76381  2.02686  4.09786  2.77787  3.64689  3.50018  2.37029  3.09571  3.93176  2.91512  3.81911  2.78115  2.92305  2.65071  2.85283  2.48508  5.35566  4.01296    650 e - - -
          2.68618  4.42225  2.77519  2.73123  3.46354  2.40513  3.72494  3.29354  2.67741  2.69355  4.24690  2.90347  2.73739  3.18146  2.89801  2.37887  2.77519  2.98518  4.58477  3.61503
          0.02519  4.08979  4.81213  0.61958  0.77255  0.54590  0.86588
    641   2.62311  4.57051  3.06096  2.50332  3.26760  1.91793  3.73545  3.16733  2.65193  2.83588  3.70785  3.03664  3.88496  2.98476  3.06287  2.72786  2.87270  2.89889  5.06843  3.36433    651 g - - -
          2.68618  4.42225  2.77519  2.73123  3.46354  2.40513  3.72494  3.29354  2.67741  2.69355  4.24690  2.90347  2.73739  3.18146  2.89801  2.37887  2.77519  2.98518  4.58477  3.61503
          0.02519  4.08979  4.81213  0.61958  0.77255  0.54590  0.86588
    642   2.58899  3.72563  3.66119  3.09836  2.96593  3.59778  3.79307  2.69784  3.02115  2.42015  3.33282  3.34625  3.55015  3.30340  3.29835  2.86784  2.64340  2.48586  4.70906  2.04010    652 y - - -
          2.68618  4.42225  2.77519  2.73123  3.46354  2.40513  3.72494  3.29354  2.67741  2.69355  4.24690  2.90347  2.73739  3.18146  2.89801  2.37887  2.77519  2.98518  4.58477  3.61503
          0.02519  4.08979  4.81213  0.61958  0.77255  0.44991  1.01524
    643   2.48618  4.33168  4.56524  3.99718  3.32452  4.18937  4.55477  1.62472  3.88156  1.57041  2.79430  4.20650  4.49538  4.07768  4.04499  3.50838  3.19285  1.77380  5.10649  3.95141    653 l - - -
          2.68618  4.42225  2.77519  2.73123  3.46354  2.40513  3.72494  3.29354  2.67741  2.69355  4.24690  2.90347  2.73739  3.18146  2.89801  2.37887  2.77519  2.98518  4.58477  3.61503
          0.02387  4.14297  4.86531  0.61958  0.77255  0.48576  0.95510
    644   2.71090  4.74600  3.23764  2.64049  3.97249  3.54186  3.38120  2.64205  2.17978  2.96784  3.82835  3.11103  3.91833  2.75183  1.89211  2.78469  2.92755  2.87656  5.22911  3.95997    654 r - - -
          2.68618  4.42225  2.77519  2.73123  3.46354  2.40513  3.72494  3.29354  2.67741  2.69355  4.24690  2.90347  2.73739  3.18146  2.89801  2.37887  2.77519  2.98518  4.58477  3.61503
          0.02387  4.14297  4.86531  0.61958  0.77255  0.48576  0.95510
    645   2.48742  4.98682  2.99717  2.35113  4.29180  3.45419  3.61367  3.65698  1.91017  3.25845  4.05246  2.90097  3.84480  2.66071  2.33480  2.66124  2.36249  3.35839  5.43315  4.09700    655 k - - -
          2.68618  4.42225  2.77519  2.73123  3.46354  2.40513  3.72494  3.29354  2.67741  2.69355  4.24690  2.90347  2.73739  3.18146  2.89801  2.37887  2.77519  2.98518  4.58477  3.61503
          0.02387  4.14297  4.86531  0.61958  0.77255  0.48576  0.95510
    646   2.64517  5.36483  1.39976  2.20714  4.67258  3.32485  3.74619  4.16069  2.30300  3.66686  4.47580  2.48746  3.87279  2.89059  3.17255  2.78908  3.12987  3.74594  5.83011  4.33374    656 d - - -
          2.68618  4.42225  2.77519  2.73123  3.46354  2.40513  3.72494  3.29354  2.67741  2.69355  4.24690  2.90347  2.73739  3.18146  2.89801  2.37887  2.77519  2.98518  4.58477  3.61503
          0.02387  4.14297  4.86531  0.61958  0.77255  0.48576  0.95510
    647   2.88110  1.75451  4.48664  3.94187  3.35921  4.02122  4.50253  1.88502  3.78046  1.84201  3.28718  4.11690  4.41403  4.02780  3.95328  3.37072  3.15225  1.98813  5.10129  3.89084    657 c - - -
          2.68618  4.42225  2.77519  2.73123  3.46354  2.40513  3.72494  3.29354  2.67741  2.69355  4.24690  2.90347  2.73739  3.18146  2.89801  2.37887  2.77519  2.98518  4.58477  3.61503
          0.02387  4.14297  4.86531  0.61958  0.77255  0.48576  0.95510
    648   2.95721  4.44014  4.29645  3.72799  3.25917  4.09787  4.40481  2.25695  3.30612  1.09209  2.96722  4.01874  4.41434  3.83118  3.75951  3.40760  3.20905  2.05492  5.06509  3.90904    658 l - - -
          2.68618  4.42225  2.77519  2.73123  3.46354  2.40513  3.72494  3.29354  2.67741  2.69355  4.24690  2.90347  2.73739  3.18146  2.89801  2.37887  2.77519  2.98518  4.58477  3.61503
          0.02387  4.14297  4.86531  0.61958  0.77255  0.48576  0.95510
    649   2.69235  4.78925  2.47809  2.58913  4.49249  2.77939  4.00646  3.96154  2.95767  3.57517  4.42299  3.06383  1.24556  3.21219  3.41018  2.75467  3.07048  3.52078  5.74165  4.42990    659 p - - -
          2.68618  4.42225  2.77519  2.73123  3.46354  2.40513  3.72494  3.29354  2.67741  2.69355  4.24690  2.90347  2.73739  3.18146  2.89801  2.37887  2.77519  2.98518  4.58477  3.61503
          0.02387  4.14297  4.86531  0.61958  0.77255  0.48576  0.95510
    650   2.58261  4.93704  3.09186  2.66410  4.46729  3.45302  3.76115  3.83914  1.19858  3.40582  4.25312  3.11397  3.94700  2.91431  2.57397  2.57590  3.07331  3.47207  5.55280  4.28631    660 k - - -
          2.68618  4.42225  2.77519  2.73123  3.46354  2.40513  3.72494  3.29354  2.67741  2.69355  4.24690  2.90347  2.73739  3.18146  2.89801  2.37887  2.77519  2.98518  4.58477  3.61503
          0.02387  4.14297  4.86531  0.61958  0.77255  0.48576  0.95510
    651   3.84259  5.02217  4.80094  4.53218  1.31818  4.54183  3.52327  3.50787  4.36692  2.80429  4.09207  4.19536  4.84093  4.27783  4.35814  3.92124  4.06069  3.43884  3.64418  0.96661    661 y - - -
          2.68618  4.42225  2.77519  2.73123  3.46354  2.40513  3.72494  3.29354  2.67741  2.69355  4.24690  2.90347  2.73739  3.18146  2.89801  2.37887  2.77519  2.98518  4.58477  3.61503
          0.02387  4.14297  4.86531  0.61958  0.77255  0.48576  0.95510
    652   3.03743  4.77713  3.76588  3.70385  4.82432  0.41183  4.79908  4.49817  3.92143  4.11519  5.09923  3.93133  4.17620  4.22468  4.11966  3.21844  3.53960  3.97409  5.83937  4.93829    662 G - - -
          2.68618  4.42225  2.77519  2.73123  3.46354  2.40513  3.72494  3.29354  2.67741  2.69355  4.24690  2.90347  2.73739  3.18146  2.89801  2.37887  2.77519  2.98518  4.58477  3.61503
          0.02387  4.14297  4.86531  0.61958  0.77255  0.48576  0.95510
    653   2.97426  4.96442  2.89770  2.81510  4.37352  3.38715  4.17700  4.15230  3.10918  3.77015  4.73050  0.75542  4.05605  3.45756  3.46684  3.03565  3.36950  3.74629  5.64824  4.30812    663 n - - -
          2.68618  4.42225  2.77519  2.73123  3.46354  2.40513  3.72494  3.29354  2.67741  2.69355  4.24690  2.90347  2.73739  3.18146  2.89801  2.37887  2.77519  2.98518  4.58477  3.61503
          0.02387  4.14297  4.86531  0.61958  0.77255  0.48576  0.95510
    654   3.30516  5.44796  0.59617  2.54671  4.86715  3.43825  4.20209  4.52227  3.34227  4.08513  5.07761  3.11360  4.11070  3.44751  3.88895  3.24263  3.65232  4.13518  5.98017  4.70619    664 D - - -
          2.68618  4.42225  2.77519  2.73123  3.46354  2.40513  3.72494  3.29354  2.67741  2.69355  4.24690  2.90347  2.73739  3.18146  2.89801  2.37887  2.77519  2.98518  4.58477  3.61503
          0.02387  4.14297  4.86531  0.61958  0.77255  0.48576  0.95510
    655   2.81970  5.10991  1.33597  2.26396  4.35975  3.36332  3.78007  2.98139  2.68632  3.38546  4.25086  2.84851  3.89587  2.94863  3.19199  2.80007  3.08731  3.38028  5.63770  4.23215    665 d - - -
          2.68618  4.42225  2.77519  2.73123  3.46354  2.40513  3.72494  3.29354  2.67741  2.69355  4.24690  2.90347  2.73739  3.18146  2.89801  2.37887  2.77519  2.98518  4.58477  3.61503
          0.02387  4.14297  4.86531  0.61958  0.77255  0.48576  0.95510
    656   3.02287  5.55375  1.02263  2.18194  4.83271  3.28775  3.85673  4.39675  2.88319  3.90164  4.76723  2.68865  3.92385  2.67460  3.46811  2.88926  3.32353  3.96928  6.04158  4.52697    666 d - - -
          2.68618  4.42225  2.77519  2.73123  3.46354  2.40513  3.72494  3.29354  2.67741  2.69355  4.24690  2.90347  2.73739  3.18146  2.89801  2.37887  2.77519  2.98518  4.58477  3.61503
          0.02387  4.14297  4.86531  0.61958  0.77255  0.48576  0.95510
    657   2.75745  4.63601  3.10447  2.42325  3.32806  3.11908  3.76623  3.21210  2.77137  2.86767  3.78040  3.18841  3.98836  3.11872  3.14458  2.87558  3.00806  2.96244  4.86145  1.63266    667 y - - -
          2.68618  4.42225  2.77519  2.73123  3.46354  2.40513  3.72494  3.29354  2.67741  2.69355  4.24690  2.90347  2.73739  3.18146  2.89801  2.37887  2.77519  2.98518  4.58477  3.61503
          0.02387  4.14297  4.86531  0.61958  0.77255  0.48576  0.95510
    658   1.35673  3.35513  4.09280  3.62104  3.75212  3.36537  4.37348  2.57864  3.52358  2.69061  3.68852  3.70876  4.00177  3.78732  3.75959  2.77164  2.87471  1.79536  5.29963  4.10387    668 a - - -
          2.68618  4.42225  2.77519  2.73123  3.46354  2.40513  3.72494  3.29354  2.67741  2.69355  4.24690  2.90347  2.73739  3.18146  2.89801  2.37887  2.77519  2.98518  4.58477  3.61503
          0.02387  4.14297  4.86531  0.61958  0.77255  0.48576  0.95510
    659   3.30516  5.44796  0.59617  2.54671  4.86715  3.43825  4.20209  4.52227  3.34227  4.08513  5.07761  3.11360  4.11070  3.44751  3.88895  3.24263  3.65232  4.13518  5.98017  4.70619    669 D - - -
          2.68618  4.42225  2.77519  2.73123  3.46354  2.40513  3.72494  3.29354  2.67741  2.69355  4.24690  2.90347  2.73739  3.18146  2.89801  2.37887  2.77519  2.98518  4.58477  3.61503
          0.02387  4.14297  4.86531  0.61958  0.77255  0.48576  0.95510
    660   2.60292  4.75958  2.61065  2.26707  3.91776  3.40174  3.58623  3.45481  2.33010  2.40976  3.85085  2.91865  3.82166  2.76367  2.82797  2.55368  2.83429  3.13261  5.30272  3.31975    670 e - - -
          2.68618  4.42225  2.77519  2.73123  3.46354  2.40513  3.72494  3.29354  2.67741  2.69355  4.24690  2.90347  2.73739  3.18146  2.89801  2.37887  2.77519  2.98518  4.58477  3.61503
          0.02387  4.14297  4.86531  0.61958  0.77255  0.48576  0.95510
    661   3.22686  4.53997  4.89469  4.35728  2.31724  4.49461  4.71675  1.18442  4.22535  1.66636  3.11184  4.52642  4.73607  4.35067  4.33652  3.84589  3.46040  2.05399  5.03986  3.74494    671 i - - -
          2.68618  4.42225  2.77519  2.73123  3.46354  2.40513  3.72494  3.29354  2.67741  2.69355  4.24690  2.90347  2.73739  3.18146  2.89801  2.37887  2.77519  2.98518  4.58477  3.61503
          0.02387  4.14297  4.86531  0.61958  0.77255  0.48576  0.95510
    662   1.40975  3.77589  3.68251  3.15839  3.66107  3.31130  4.04000  2.91942  3.08918  2.71672  3.03534  3.42638  3.89822  3.38524  3.40353  2.50518  2.66974  2.59525  5.11287  3.89634    672 a - - -
          2.68618  4.42225  2.77519  2.73123  3.46354  2.40513  3.72494  3.29354  2.67741  2.69355  4.24690  2.90347  2.73739  3.18146  2.89801  2.37887  2.77519  2.98518  4.58477  3.61503
          0.02387  4.14297  4.86531  0.61958  0.77255  0.48576  0.95510
    663   1.75203  4.53344  3.22462  2.68832  3.86515  3.40340  3.77647  2.96078  2.61786  2.91028  3.76392  3.04336  3.86196  2.98896  2.59250  2.36017  2.78841  2.92376  5.20941  3.93409    673 a - - -
          2.68618  4.42225  2.77519  2.73123  3.46354  2.40513  3.72494  3.29354  2.67741  2.69355  4.24690  2.90347  2.73739  3.18146  2.89801  2.37887  2.77519  2.98518  4.58477  3.61503
          0.02387  4.14297  4.86531  0.61958  0.77255  0.48576  0.95510
    664   2.47952  5.06257  1.75170  2.18561  4.35411  3.37776  3.65362  3.42348  2.45384  3.34887  4.14111  2.84228  3.82652  2.78479  2.73576  2.66899  2.93242  3.42254  5.53960  4.15268    674 d - - -
          2.68618  4.42225  2.77519  2.73123  3.46354  2.40513  3.72494  3.29354  2.67741  2.69355  4.24690  2.90347  2.73739  3.18146  2.89801  2.37887  2.77519  2.98518  4.58477  3.61503
          0.02387  4.14297  4.86531  0.61958  0.77255  0.48576  0.95510
    665   2.58972  4.37881  4.66012  4.10916  3.43360  4.29633  4.71697  1.52991  3.99737  1.52736  3.27608  4.32559  4.60156  4.21284  4.17438  3.63213  3.26833  1.59853  5.26575  4.10096    675 l - - -
          2.68618  4.42225  2.77519  2.73123  3.46354  2.40513  3.72494  3.29354  2.67741  2.69355  4.24690  2.90347  2.73739  3.18146  2.89801  2.37887  2.77519  2.98518  4.58477  3.61503
          0.02387  4.14297  4.86531  0.61958  0.77255  0.48576  0.95510
    666   2.39132  4.14291  4.13188  3.56004  2.90953  3.39556  4.14881  1.70990  3.45125  2.26194  3.26402  3.78279  4.17007  3.68507  3.65139  3.09359  2.80658  1.82932  4.84806  3.65086    676 i - - -
          2.68618  4.42225  2.77519  2.73123  3.46354  2.40513  3.72494  3.29354  2.67741  2.69355  4.24690  2.90347  2.73739  3.18146  2.89801  2.37887  2.77519  2.98518  4.58477  3.61503
          0.02387  4.14297  4.86531  0.61958  0.77255  0.48576  0.95510
    667   2.57791  4.90047  2.77150  2.28742  4.27754  3.24005  3.36252  3.52421  2.30108  3.09501  4.03743  2.41648  3.79018  2.41007  2.70206  2.53199  2.79333  3.26841  5.44625  3.88744    677 e - - -
          2.68618  4.42225  2.77519  2.73123  3.46354  2.40513  3.72494  3.29354  2.67741  2.69355  4.24690  2.90347  2.73739  3.18146  2.89801  2.37887  2.77519  2.98518  4.58477  3.61503
          0.02387  4.14297  4.86531  0.61958  0.77255  0.48576  0.95510
    668   3.15956  4.48725  4.62625  4.15991  1.50499  4.16046  3.70424  2.23086  3.99074  2.44774  3.54704  4.04427  4.48707  4.03440  4.03073  3.48531  3.38385  2.77984  2.63852  1.86346    678 f - - -
          2.68618  4.42225  2.77519  2.73123  3.46354  2.40513  3.72494  3.29354  2.67741  2.69355  4.24690  2.90347  2.73739  3.18146  2.89801  2.37887  2.77519  2.98518  4.58477  3.61503
          0.02387  4.14297  4.86531  0.61958  0.77255  0.48576  0.95510
    669   2.72673  4.37111  3.70637  3.18135  2.68037  3.68351  3.85323  2.80023  3.10481  2.48002  3.47407  3.50427  4.08996  3.39301  3.40456  2.97415  1.65830  2.61022  4.58633  2.50482    679 t - - -
          2.68618  4.42225  2.77519  2.73123  3.46354  2.40513  3.72494  3.29354  2.67741  2.69355  4.24690  2.90347  2.73739  3.18146  2.89801  2.37887  2.77519  2.98518  4.58477  3.61503
          0.02387  4.14297  4.86531  0.61958  0.77255  0.48576  0.95510
    670   2.67087  3.19501  2.94541  1.59620  4.03440  3.43039  3.18376  3.47726  2.50174  3.09796  3.93871  3.00825  3.87059  2.88276  2.92388  2.71689  2.91890  3.16422  5.32380  3.98869    680 e - - -
          2.68618  4.42225  2.77519  2.73123  3.46354  2.40513  3.72494  3.29354  2.67741  2.69355  4.24690  2.90347  2.73739  3.18146  2.89801  2.37887  2.77519  2.98518  4.58477  3.61503
          0.02387  4.14297  4.86531  0.61958  0.77255  0.48576  0.95510
    671   2.51230  4.97951  2.51965  2.18052  4.37216  3.37848  3.22206  3.80870  2.26297  3.32057  3.72616  2.59659  3.78264  2.58258  2.49283  2.55307  2.82657  3.42979  5.50019  4.10706    681 e - - -
          2.68618  4.42225  2.77519  2.73123  3.46354  2.40513  3.72494  3.29354  2.67741  2.69355  4.24690  2.90347  2.73739  3.18146  2.89801  2.37887  2.77519  2.98518  4.58477  3.61503
          0.02387  4.14297  4.86531  0.61958  0.77255  0.48576  0.95510
    672   2.61051  4.77290  3.00562  1.82181  3.97013  3.44129  3.64819  3.13501  2.44704  3.02383  3.84769  2.98198  3.83365  2.67731  2.81426  2.65449  2.62725  2.86652  5.28071  3.71876    682 e - - -
          2.68618  4.42225  2.77519  2.73123  3.46354  2.40513  3.72494  3.29354  2.67741  2.69355  4.24690  2.90347  2.73739  3.18146  2.89801  2.37887  2.77519  2.98518  4.58477  3.61503
          0.02387  4.14297  4.86531  0.61958  0.77255  0.48576  0.95510
    673   2.69393  4.40030  3.57234  3.01173  3.39069  3.66353  2.01109  2.47997  2.89297  2.42139  3.26431  3.40722  4.04464  3.24416  3.22236  2.92706  2.93042  2.18184  4.91318  3.61773    683 h - - -
          2.68618  4.42225  2.77519  2.73123  3.46354  2.40513  3.72494  3.29354  2.67741  2.69355  4.24690  2.90347  2.73739  3.18146  2.89801  2.37887  2.77519  2.98518  4.58477  3.61503
          0.02387  4.14297  4.86531  0.61958  0.77255  0.48576  0.95510
    674   2.59366  5.03565  2.70180  2.19194  4.34338  3.39865  3.48423  3.79848  2.32495  3.25787  4.09158  2.61672  3.80154  2.70628  2.10821  2.54837  2.65564  3.35666  5.48824  4.10826    684 r - - -
          2.68618  4.42225  2.77519  2.73123  3.46354  2.40513  3.72494  3.29354  2.67741  2.69355  4.24690  2.90347  2.73739  3.18146  2.89801  2.37887  2.77519  2.98518  4.58477  3.61503
          0.02387  4.14297  4.86531  0.61958  0.77255  0.48576  0.95510
    675   2.70538  5.07763  2.75795  2.37169  4.40966  3.01283  3.63768  3.85627  1.61956  3.37633  4.16292  2.75214  3.84042  2.55187  2.77820  2.56973  2.79224  3.47005  5.53697  4.17162    685 k - - -
          2.68618  4.42225  2.77519  2.73123  3.46354  2.40513  3.72494  3.29354  2.67741  2.69355  4.24690  2.90347  2.73739  3.18146  2.89801  2.37887  2.77519  2.98518  4.58477  3.61503
          0.02387  4.14297  4.86531  0.61958  0.77255  0.48576  0.95510
    676   2.90090  4.51021  3.79960  3.27072  2.08876  3.83074  3.17827  3.03170  3.15752  2.65468  3.63090  3.55527  4.19593  3.44080  2.91619  2.94104  3.12908  2.83000  4.21886  1.61548    686 y - - -
          2.68618  4.42225  2.77519  2.73123  3.46354  2.40513  3.72494  3.29354  2.67741  2.69355  4.24690  2.90347  2.73739  3.18146  2.89801  2.37887  2.77519  2.98518  4.58477  3.61503
          0.02387  4.14297  4.86531  0.61958  0.77255  0.48576  0.95510
    677   2.70374  4.99053  2.90090  2.44391  4.31758  3.44616  3.60240  3.74191  1.58632  3.28496  4.08688  2.95091  3.29455  2.77201  2.63153  2.70422  2.47433  3.38171  5.46014  4.12862    687 k - - -
          2.68618  4.42225  2.77519  2.73123  3.46354  2.40513  3.72494  3.29354  2.67741  2.69355  4.24690  2.90347  2.73739  3.18146  2.89801  2.37887  2.77519  2.98518  4.58477  3.61503
          0.02387  4.14297  4.86531  0.61958  0.77255  0.48576  0.95510
    678   2.56764  4.53968  3.18373  2.68917  3.87446  3.39511  3.79858  3.23121  2.65675  2.92187  3.09645  2.35555  3.86889  3.01540  3.05615  2.59818  1.87176  2.93605  5.22973  3.94783    688 t - - -
          2.68618  4.42225  2.77519  2.73123  3.46354  2.40513  3.72494  3.29354  2.67741  2.69355  4.24690  2.90347  2.73739  3.18146  2.89801  2.37887  2.77519  2.98518  4.58477  3.61503
          0.02387  4.14297  4.86531  0.61958  0.77255  0.48576  0.95510
    679   2.66477  4.28850  3.75148  3.20414  3.35230  3.66186  4.00429  2.62814  3.08578  1.46882  2.91731  3.53558  3.21360  3.40064  3.36790  2.75876  2.91736  2.47026  4.90716  3.69269    689 l - - -
          2.68618  4.42225  2.77519  2.73123  3.46354  2.40513  3.72494  3.29354  2.67741  2.69355  4.24690  2.90347  2.73739  3.18146  2.89801  2.37887  2.77519  2.98518  4.58477  3.61503
          0.02387  4.14297  4.86531  0.61958  0.77255  0.48576  0.95510
    680   2.93332  4.63878  3.67359  3.13461  2.46776  3.80797  3.45851  3.18558  2.93769  2.76823  3.75015  3.46791  4.17584  3.31387  2.25155  3.08043  3.15831  2.97536  4.27957  1.57183    690 y - - -
          2.68618  4.42225  2.77519  2.73123  3.46354  2.40513  3.72494  3.29354  2.67741  2.69355  4.24690  2.90347  2.73739  3.18146  2.89801  2.37887  2.77519  2.98518  4.58477  3.61503
          0.02387  4.14297  4.86531  0.61958  0.77255  0.48576  0.95510
    681   2.36818  4.62935  3.04981  2.62652  4.25677  2.69287  3.83279  3.68525  2.63844  3.28922  4.10167  2.84813  3.81488  3.00387  2.68529  1.55540  2.86085  3.27312  5.51012  4.20324    691 s - - -
          2.68620  4.42228  2.77522  2.73126  3.46356  2.40486  3.72497  3.29356  2.67743  2.69357  4.24692  2.90349  2.73742  3.18149  2.89803  2.37889  2.77522  2.98521  4.58479  3.61506
          0.19350  1.78249  4.86531  0.27422  1.42781  0.48576  0.95510
    682   2.48286  4.74868  3.04210  2.29353  3.94468  3.44793  3.04080  3.22993  2.32641  2.99913  3.82452  2.97020  3.83684  2.69268  2.75811  2.65855  2.73857  2.43712  5.25853  3.90875    693 e - - -
          2.68618  4.42225  2.77519  2.73123  3.46354  2.40513  3.72494  3.29354  2.67741  2.69355  4.24690  2.90347  2.73739  3.18146  2.89801  2.37887  2.77519  2.98518  4.58477  3.61503
          0.02387  4.14297  4.86531  0.61958  0.77255  0.48576  0.95510
    683   2.83391  4.24162  4.35110  3.80257  2.01597  3.90994  3.55227  2.65626  3.65275  1.59090  3.06227  3.87265  4.25847  3.80106  3.76486  3.21370  3.06261  2.50232  3.33840  2.54780    694 l - - -
          2.68618  4.42225  2.77519  2.73123  3.46354  2.40513  3.72494  3.29354  2.67741  2.69355  4.24690  2.90347  2.73739  3.18146  2.89801  2.37887  2.77519  2.98518  4.58477  3.61503
          0.02387  4.14297  4.86531  0.61958  0.77255  0.48576  0.95510
    684   2.59163  3.93761  3.13092  2.57518  3.90786  3.43877  3.70088  3.16829  2.51273  2.94285  3.78332  3.05866  3.85236  2.47892  2.69156  1.91463  2.68286  3.00299  5.22201  3.92571    695 s - - -
          2.68618  4.42225  2.77519  2.73123  3.46354  2.40513  3.72494  3.29354  2.67741  2.69355  4.24690  2.90347  2.73739  3.18146  2.89801  2.37887  2.77519  2.98518  4.58477  3.61503
          0.02387  4.14297  4.86531  0.61958  0.77255  0.48576  0.95510
    685   2.34930  4.54321  3.21870  2.68922  3.75005  3.47408  2.04054  2.81276  2.61643  2.79904  3.65901  3.14598  3.54376  2.99031  3.00474  2.73506  2.80171  2.86407  5.12560  3.84144    696 h - - -
          2.68618  4.42225  2.77519  2.73123  3.46354  2.40513  3.72494  3.29354  2.67741  2.69355  4.24690  2.90347  2.73739  3.18146  2.89801  2.37887  2.77519  2.98518  4.58477  3.61503
          0.02387  4.14297  4.86531  0.61958  0.77255  0.48576  0.95510
    686   2.83981  4.91428  2.24639  2.63438  4.68181  0.94348  4.14193  4.21321  3.17824  3.81906  4.69641  3.12211  3.96155  3.37143  3.64758  2.88995  3.24197  3.74180  5.87697  4.60054    697 g - - -
          2.68618  4.42225  2.77519  2.73123  3.46354  2.40513  3.72494  3.29354  2.67741  2.69355  4.24690  2.90347  2.73739  3.18146  2.89801  2.37887  2.77519  2.98518  4.58477  3.61503
          0.02387  4.14297  4.86531  0.61958  0.77255  0.48576  0.95510
    687   2.77200  4.35855  3.89721  3.33861  3.40397  3.81482  4.16022  2.24459  3.23215  2.08950  2.69308  3.68021  4.19598  3.53647  3.52267  3.10603  1.68753  2.25835  5.04264  3.84036    698 t - - -
          2.68618  4.42225  2.77519  2.73123  3.46354  2.40513  3.72494  3.29354  2.67741  2.69355  4.24690  2.90347  2.73739  3.18146  2.89801  2.37887  2.77519  2.98518  4.58477  3.61503
          0.02387  4.14297  4.86531  0.61958  0.77255  0.48576  0.95510
    688   3.17294  4.61220  4.34469  3.86103  2.74705  4.17699  4.10900  2.60034  3.65544  1.02155  3.25103  4.05484  4.50194  3.91111  3.82893  3.52716  3.40735  2.61433  4.49529  2.27946    699 l - - -
          2.68618  4.42225  2.77519  2.73123  3.46354  2.40513  3.72494  3.29354  2.67741  2.69355  4.24690  2.90347  2.73739  3.18146  2.89801  2.37887  2.77519  2.98518  4.58477  3.61503
          0.02387  4.14297  4.86531  0.61958  0.77255  0.48576  0.95510
    689   2.39413  4.37518  3.29395  3.02117  4.38473  3.08844  4.18435  3.84967  3.10829  3.50565  4.34058  3.29127  2.16515  3.42695  3.45566  1.19275  2.85500  3.32521  5.69990  4.44185    700 s - - -
          2.68618  4.42225  2.77519  2.73123  3.46354  2.40513  3.72494  3.29354  2.67741  2.69355  4.24690  2.90347  2.73739  3.18146  2.89801  2.37887  2.77519  2.98518  4.58477  3.61503
          0.02387  4.14297  4.86531  0.61958  0.77255  0.48576  0.95510
    690   2.83121  4.29545  4.22731  3.68627  3.45181  3.96864  4.38199  1.34703  3.55703  2.23797  3.35669  3.94552  4.34547  3.54740  3.78480  3.29096  2.71771  1.70520  5.11833  3.92011    701 i - - -
          2.68618  4.42225  2.77519  2.73123  3.46354  2.40513  3.72494  3.29354  2.67741  2.69355  4.24690  2.90347  2.73739  3.18146  2.89801  2.37887  2.77519  2.98518  4.58477  3.61503
          0.02387  4.14297  4.86531  0.61958  0.77255  0.48576  0.95510
    691   2.33071  4.27625  3.47495  3.22308  4.38835  3.03823  4.31006  3.77155  3.26388  3.50246  4.35750  3.38583  3.79165  3.58455  3.56237  0.96265  2.38081  3.24412  5.74223  4.50765    702 s - - -
          2.68618  4.42225  2.77519  2.73123  3.46354  2.40513  3.72494  3.29354  2.67741  2.69355  4.24690  2.90347  2.73739  3.18146  2.89801  2.37887  2.77519  2.98518  4.58477  3.61503
          0.02387  4.14297  4.86531  0.61958  0.77255  0.48576  0.95510
    692   2.11872  3.45120  3.33940  2.83627  3.54464  3.33639  3.89199  3.17196  2.81126  2.90481  3.77852  1.75339  3.86262  3.14090  3.19831  2.65503  2.82473  2.86819  5.22000  3.94322    703 n - - -
          2.68618  4.42225  2.77519  2.73123  3.46354  2.40513  3.72494  3.29354  2.67741  2.69355  4.24690  2.90347  2.73739  3.18146  2.89801  2.37887  2.77519  2.98518  4.58477  3.61503
          0.02387  4.14297  4.86531  0.61958  0.77255  0.48576  0.95510
    693   2.90169  5.10252  2.66069  2.47926  4.06702  3.39978  3.02168  3.98828  2.64458  3.52157  4.40417  1.22888  3.96201  3.04155  3.03619  2.89205  3.19358  3.62199  5.41246  3.93188    704 n - - -
          2.68618  4.42225  2.77519  2.73123  3.46354  2.40513  3.72494  3.29354  2.67741  2.69355  4.24690  2.90347  2.73739  3.18146  2.89801  2.37887  2.77519  2.98518  4.58477  3.61503
          0.02387  4.14297  4.86531  0.61958  0.77255  0.48576  0.95510
    694   2.73850  4.33804  4.00649  3.48961  3.61312  3.75286  4.33444  2.05818  3.39178  2.40223  3.50925  3.77404  4.22552  3.70329  3.67836  3.09741  1.58833  1.78127  5.25279  4.03487    705 t - - -
          2.68618  4.42225  2.77519  2.73123  3.46354  2.40513  3.72494  3.29354  2.67741  2.69355  4.24690  2.90347  2.73739  3.18146  2.89801  2.37887  2.77519  2.98518  4.58477  3.61503
          0.02387  4.14297  4.86531  0.61958  0.77255  0.48576  0.95510
    695   2.73309  4.52405  3.44047  2.95694  3.31296  3.59846  3.85137  2.98542  2.85246  2.27829  3.61710  3.35402  1.74436  3.22646  3.18631  2.90846  2.99531  2.78895  4.84660  2.93933    706 p - - -
          2.68618  4.42225  2.77519  2.73123  3.46354  2.40513  3.72494  3.29354  2.67741  2.69355  4.24690  2.90347  2.73739  3.18146  2.89801  2.37887  2.77519  2.98518  4.58477  3.61503
          0.02387  4.14297  4.86531  0.61958  0.77255  0.48576  0.95510
    696   2.99465  4.37855  4.56336  3.99708  1.63148  4.13639  4.24248  2.15500  3.85642  1.62112  2.83045  4.13281  4.43188  3.98456  3.96571  3.44820  3.21923  2.41101  4.63252  2.95312    707 l - - -
          2.68618  4.42225  2.77519  2.73123  3.46354  2.40513  3.72494  3.29354  2.67741  2.69355  4.24690  2.90347  2.73739  3.18146  2.89801  2.37887  2.77519  2.98518  4.58477  3.61503
          0.02387  4.14297  4.86531  0.61958  0.77255  0.48576  0.95510
    697   3.03743  4.77713  3.76588  3.70385  4.82432  0.41183  4.79908  4.49817  3.92143  4.11519  5.09923  3.93133  4.17620  4.22468  4.11966  3.21844  3.53960  3.97409  5.83937  4.93829    708 G - - -
          2.68618  4.42225  2.77519  2.73123  3.46354  2.40513  3.72494  3.29354  2.67741  2.69355  4.24690  2.90347  2.73739  3.18146  2.89801  2.37887  2.77519  2.98518  4.58477  3.61503
          0.02387  4.14297  4.86531  0.61958  0.77255  0.48576  0.95510
    698   2.76754  5.17182  2.77022  1.85949  4.50390  3.42498  3.64496  3.95224  2.09944  3.45013  4.17864  2.90378  3.86450  1.95070  2.73058  2.59388  2.99739  3.56089  5.58939  4.22470    709 e - - -
          2.68618  4.42225  2.77519  2.73123  3.46354  2.40513  3.72494  3.29354  2.67741  2.69355  4.24690  2.90347  2.73739  3.18146  2.89801  2.37887  2.77519  2.98518  4.58477  3.61503
          0.02387  4.14297  4.86531  0.61958  0.77255  0.48576  0.95510
    699   2.63804  4.28732  3.03644  3.05423  3.37480  3.65122  3.91668  2.33889  2.99408  2.11208  2.35786  3.43216  4.02236  3.08400  3.31806  2.90772  2.86993  2.29494  4.88555  3.66819    710 l - - -
          2.68618  4.42225  2.77519  2.73123  3.46354  2.40513  3.72494  3.29354  2.67741  2.69355  4.24690  2.90347  2.73739  3.18146  2.89801  2.37887  2.77519  2.98518  4.58477  3.61503
          0.02387  4.14297  4.86531  0.61958  0.77255  0.48576  0.95510
    700   2.58515  4.32663  3.84472  3.39907  3.78442  3.45833  4.30114  2.57982  3.28659  2.57847  3.70954  3.62881  4.05649  3.63231  3.57140  2.85577  1.34608  1.97774  5.36504  4.13245    711 t - - -
          2.68618  4.42225  2.77519  2.73123  3.46354  2.40513  3.72494  3.29354  2.67741  2.69355  4.24690  2.90347  2.73739  3.18146  2.89801  2.37887  2.77519  2.98518  4.58477  3.61503
          0.02387  4.14297  4.86531  0.61958  0.77255  0.48576  0.95510
    701   2.67159  4.58115  3.53772  3.45850  4.66766  0.57941  4.61270  4.22741  3.67582  3.90299  4.83982  3.66888  4.02088  3.97340  3.91984  2.90468  3.23858  3.68616  5.83984  4.77462    712 G - - -
          2.68618  4.42225  2.77519  2.73123  3.46354  2.40513  3.72494  3.29354  2.67741  2.69355  4.24690  2.90347  2.73739  3.18146  2.89801  2.37887  2.77519  2.98518  4.58477  3.61503
          0.02387  4.14297  4.86531  0.61958  0.77255  0.48576  0.95510
    702   0.85770  4.27576  3.58200  3.33206  4.33237  3.07739  4.37538  3.62190  3.36883  3.39658  4.29687  3.46526  3.12245  3.67616  3.64774  2.55824  2.85743  3.15773  5.70767  4.51204    713 a - - -
          2.68618  4.42225  2.77519  2.73123  3.46354  2.40513  3.72494  3.29354  2.67741  2.69355  4.24690  2.90347  2.73739  3.18146  2.89801  2.37887  2.77519  2.98518  4.58477  3.61503
          0.02387  4.14297  4.86531  0.61958  0.77255  0.48576  0.95510
    703   2.47720  4.37662  3.41207  2.92750  3.86115  3.28642  3.95634  3.16450  2.87025  2.47260  3.76650  3.27914  3.86846  3.21662  3.22942  1.71839  2.00546  2.85783  5.26051  4.00595    714 s - - -
          2.68618  4.42225  2.77519  2.73123  3.46354  2.40513  3.72494  3.29354  2.67741  2.69355  4.24690  2.90347  2.73739  3.18146  2.89801  2.37887  2.77519  2.98518  4.58477  3.61503
          0.02387  4.14297  4.86531  0.61958  0.77255  0.48576  0.95510
    704   1.23341  4.31030  3.47683  3.18144  4.30742  3.09540  4.26505  3.63761  3.22253  3.37234  4.24923  3.38692  1.89376  3.53542  3.53980  2.55391  2.84584  3.17521  5.66367  4.44714    715 a - - -
          2.68618  4.42225  2.77519  2.73123  3.46354  2.40513  3.72494  3.29354  2.67741  2.69355  4.24690  2.90347  2.73739  3.18146  2.89801  2.37887  2.77519  2.98518  4.58477  3.61503
          0.02387  4.14297  4.86531  0.61958  0.77255  0.48576  0.95510
    705   2.74297  5.09522  2.23185  2.31084  4.53333  3.25613  3.76527  4.00437  2.64884  3.54726  4.35278  1.62694  3.84798  2.91462  3.16225  2.30824  2.78412  3.58587  5.72967  4.31918    716 n - - -
          2.68618  4.42225  2.77519  2.73123  3.46354  2.40513  3.72494  3.29354  2.67741  2.69355  4.24690  2.90347  2.73739  3.18146  2.89801  2.37887  2.77519  2.98518  4.58477  3.61503
          0.02387  4.14297  4.86531  0.61958  0.77255  0.48576  0.95510
    706   3.03743  4.77713  3.76588  3.70385  4.82432  0.41183  4.79908  4.49817  3.92143  4.11519  5.09923  3.93133  4.17620  4.22468  4.11966  3.21844  3.53960  3.97409  5.83937  4.93829    717 G - - -
          2.68618  4.42225  2.77519  2.73123  3.46354  2.40513  3.72494  3.29354  2.67741  2.69355  4.24690  2.90347  2.73739  3.18146  2.89801  2.37887  2.77519  2.98518  4.58477  3.61503
          0.02387  4.14297  4.86531  0.61958  0.77255  0.48576  0.95510
    707   3.33721  5.14007  3.85796  3.32284  4.56485  3.76168  4.05783  4.13307  2.39668  3.59993  4.60036  3.65793  4.25775  3.27114  0.63382  3.41296  3.58895  3.84707  5.54190  4.44156    718 R - - -
          2.68618  4.42225  2.77519  2.73123  3.46354  2.40513  3.72494  3.29354  2.67741  2.69355  4.24690  2.90347  2.73739  3.18146  2.89801  2.37887  2.77519  2.98518  4.58477  3.61503
          0.02387  4.14297  4.86531  0.61958  0.77255  0.48576  0.95510
    708   2.61151  4.77491  3.01981  2.50634  4.00894  3.35341  3.45950  3.26963  2.04203  2.31092  3.82447  2.95818  3.85716  2.81435  2.45535  2.66200  2.86729  3.10552  5.27132  3.96365    719 k - - -
          2.68618  4.42225  2.77519  2.73123  3.46354  2.40513  3.72494  3.29354  2.67741  2.69355  4.24690  2.90347  2.73739  3.18146  2.89801  2.37887  2.77519  2.98518  4.58477  3.61503
          0.02387  4.14297  4.86531  0.61958  0.77255  0.48576  0.95510
    709   0.98736  4.30095  3.22282  3.10818  4.31138  3.06993  4.24501  3.65781  3.23450  3.40609  4.25824  3.33407  3.79995  3.51650  3.56616  2.20087  2.82850  3.17873  5.67438  4.43713    720 a - - -
          2.68618  4.42225  2.77519  2.73123  3.46354  2.40513  3.72494  3.29354  2.67741  2.69355  4.24690  2.90347  2.73739  3.18146  2.89801  2.37887  2.77519  2.98518  4.58477  3.61503
          0.02387  4.14297  4.86531  0.61958  0.77255  0.48576  0.95510
    710   2.70398  4.46435  3.43818  2.92572  3.29929  2.66305  3.78360  3.01426  2.58936  2.68769  3.59989  3.31940  4.00418  3.16488  3.07393  2.88694  2.94497  2.78224  2.01587  3.20462    721 w - - -
          2.68618  4.42225  2.77519  2.73123  3.46354  2.40513  3.72494  3.29354  2.67741  2.69355  4.24690  2.90347  2.73739  3.18146  2.89801  2.37887  2.77519  2.98518  4.58477  3.61503
          0.02387  4.14297  4.86531  0.61958  0.77255  0.48576  0.95510
    711   2.33759  4.47800  3.26523  2.33312  3.65155  3.51649  3.75687  2.88627  2.66529  2.48383  3.11541  3.16611  3.90404  3.00402  3.07487  2.71534  2.26460  2.69594  5.05063  3.78552    722 t - - -
          2.68618  4.42225  2.77519  2.73123  3.46354  2.40513  3.72494  3.29354  2.67741  2.69355  4.24690  2.90347  2.73739  3.18146  2.89801  2.37887  2.77519  2.98518  4.58477  3.61503
          0.02387  4.14297  4.86531  0.61958  0.77255  0.48576  0.95510
    712   3.15224  4.85500  3.78996  3.67418  4.63210  3.52765  4.72184  4.25691  3.75662  3.85013  4.91709  3.94968  0.44974  4.13675  3.96392  3.33005  3.61655  3.86957  5.73512  4.75910    723 P - - -
          2.68618  4.42225  2.77519  2.73123  3.46354  2.40513  3.72494  3.29354  2.67741  2.69355  4.24690  2.90347  2.73739  3.18146  2.89801  2.37887  2.77519  2.98518  4.58477  3.61503
          0.02387  4.14297  4.86531  0.61958  0.77255  0.48576  0.95510
    713   3.30657  4.69378  4.76877  4.28078  3.20582  4.45070  4.88031  2.19685  4.08030  0.80851  3.04916  4.52350  4.74575  4.30124  4.22983  3.85281  3.56907  2.02176  5.26350  4.10606    724 l - - -
          2.68618  4.42225  2.77519  2.73123  3.46354  2.40513  3.72494  3.29354  2.67741  2.69355  4.24690  2.90347  2.73739  3.18146  2.89801  2.37887  2.77519  2.98518  4.58477  3.61503
          0.02387  4.14297  4.86531  0.61958  0.77255  0.48576  0.95510
    714   1.79940  4.24119  3.53029  3.27614  4.41934  3.01116  4.34970  3.79842  3.33813  3.53069  4.37247  3.40440  3.77555  3.62939  3.63553  1.03093  2.79896  3.24670  5.77254  4.55431    725 s - - -
          2.68618  4.42225  2.77519  2.73123  3.46354  2.40513  3.72494  3.29354  2.67741  2.69355  4.24690  2.90347  2.73739  3.18146  2.89801  2.37887  2.77519  2.98518  4.58477  3.61503
          0.02387  4.14297  4.86531  0.61958  0.77255  0.48576  0.95510
    715   3.30516  5.44796  0.59617  2.54671  4.86715  3.43825  4.20209  4.52227  3.34227  4.08513  5.07761  3.11360  4.11070  3.44751  3.88895  3.24263  3.65232  4.13518  5.98017  4.70619    726 D - - -
          2.68618  4.42225  2.77519  2.73123  3.46354  2.40513  3.72494  3.29354  2.67741  2.69355  4.24690  2.90347  2.73739  3.18146  2.89801  2.37887  2.77519  2.98518  4.58477  3.61503
          0.02387  4.14297  4.86531  0.61958  0.77255  0.48576  0.95510
    716   2.32099  4.40690  3.41191  3.30742  4.58426  0.77749  4.48406  4.02803  3.51490  3.74784  4.63910  3.49022  3.88712  3.79966  3.78709  2.66668  3.00506  3.46706  5.86294  4.70171    727 g - - -
          2.68618  4.42225  2.77519  2.73123  3.46354  2.40513  3.72494  3.29354  2.67741  2.69355  4.24690  2.90347  2.73739  3.18146  2.89801  2.37887  2.77519  2.98518  4.58477  3.61503
          0.02387  4.14297  4.86531  0.61958  0.77255  0.48576  0.95510
    717   3.20290  4.48965  4.97219  4.45354  3.56026  4.59793  5.11849  1.03147  4.33966  2.02173  3.12479  4.66830  4.86120  4.56589  4.51323  3.97619  3.45596  1.45180  5.56063  4.39166    728 i - - -
          2.68618  4.42225  2.77519  2.73123  3.46354  2.40513  3.72494  3.29354  2.67741  2.69355  4.24690  2.90347  2.73739  3.18146  2.89801  2.37887  2.77519  2.98518  4.58477  3.61503
          0.02387  4.14297  4.86531  0.61958  0.77255  0.48576  0.95510
    718   2.47048  4.38981  3.46685  3.30447  4.35982  3.11592  4.40194  3.92385  3.39713  3.62594  4.53454  3.47847  3.87890  3.72618  3.66817  0.74573  2.97250  3.39790  5.71182  4.44752    729 s - - -
          2.68618  4.42225  2.77519  2.73123  3.46354  2.40513  3.72494  3.29354  2.67741  2.69355  4.24690  2.90347  2.73739  3.18146  2.89801  2.37887  2.77519  2.98518  4.58477  3.61503
          0.02387  4.14297  4.86531  0.61958  0.77255  0.48576  0.95510
    719   3.15224  4.85500  3.78996  3.67418  4.63210  3.52765  4.72184  4.25691  3.75662  3.85013  4.91709  3.94968  0.44974  4.13675  3.96392  3.33005  3.61655  3.86957  5.73512  4.75910    730 P - - -
          2.68618  4.42225  2.77519  2.73123  3.46354  2.40513  3.72494  3.29354  2.67741  2.69355  4.24690  2.90347  2.73739  3.18146  2.89801  2.37887  2.77519  2.98518  4.58477  3.61503
          0.02387  4.14297  4.86531  0.61958  0.77255  0.48576  0.95510
    720   2.61744  4.86235  2.79530  2.27491  4.14269  3.40846  3.64186  3.56610  2.42430  3.15262  3.95742  2.94222  3.81998  2.78403  2.58790  2.30871  2.11408  3.04921  5.37692  4.03160    731 t - - -
          2.68618  4.42225  2.77519  2.73123  3.46354  2.40513  3.72494  3.29354  2.67741  2.69355  4.24690  2.90347  2.73739  3.18146  2.89801  2.37887  2.77519  2.98518  4.58477  3.61503
          0.02387  4.14297  4.86531  0.61958  0.77255  0.48576  0.95510
    721   2.59551  5.01154  2.99807  2.49596  4.32657  3.48027  3.28030  3.75637  2.26307  3.29378  4.10787  3.00020  3.89235  1.67910  2.40712  2.61880  2.98049  3.40656  5.45348  4.13749    732 q - - -
          2.68618  4.42225  2.77519  2.73123  3.46354  2.40513  3.72494  3.29354  2.67741  2.69355  4.24690  2.90347  2.73739  3.18146  2.89801  2.37887  2.77519  2.98518  4.58477  3.61503
          0.02387  4.14297  4.86531  0.61958  0.77255  0.48576  0.95510
    722   2.38197  4.33419  3.31267  3.18645  4.54920  0.94849  4.38670  4.05403  3.40548  3.73090  4.56705  3.37740  3.81208  3.67608  3.70606  2.15974  2.89313  3.43806  5.86198  4.63875    733 g - - -
          2.68618  4.42225  2.77519  2.73123  3.46354  2.40513  3.72494  3.29354  2.67741  2.69355  4.24690  2.90347  2.73739  3.18146  2.89801  2.37887  2.77519  2.98518  4.58477  3.61503
          0.02387  4.14297  4.86531  0.61958  0.77255  0.48576  0.95510
    723   1.78990  4.57853  3.19772  2.63802  3.77783  3.49233  3.52319  3.15926  2.41701  2.68019  3.40304  3.11051  3.88517  2.92958  2.80201  2.60786  2.84942  2.88038  5.12703  3.85031    734 a - - -
          2.68618  4.42225  2.77519  2.73123  3.46354  2.40513  3.72494  3.29354  2.67741  2.69355  4.24690  2.90347  2.73739  3.18146  2.89801  2.37887  2.77519  2.98518  4.58477  3.61503
          0.02387  4.14297  4.86531  0.61958  0.77255  0.48576  0.95510
    724   3.30516  5.44796  0.59617  2.54671  4.86715  3.43825  4.20209  4.52227  3.34227  4.08513  5.07761  3.11360  4.11070  3.44751  3.88895  3.24263  3.65232  4.13518  5.98017  4.70619    735 D - - -
          2.68618  4.42225  2.77519  2.73123  3.46354  2.40513  3.72494  3.29354  2.67741  2.69355  4.24690  2.90347  2.73739  3.18146  2.89801  2.37887  2.77519  2.98518  4.58477  3.61503
          0.02387  4.14297  4.86531  0.61958  0.77255  0.48576  0.95510
    725   2.36871  4.27105  3.53093  2.96328  2.68259  3.58323  3.62733  2.75758  2.49357  2.47706  3.37659  3.34848  3.96216  3.20185  3.23319  2.83521  2.69412  2.22181  4.84574  3.04343    736 v - - -
          2.68618  4.42225  2.77519  2.73123  3.46354  2.40513  3.72494  3.29354  2.67741  2.69355  4.24690  2.90347  2.73739  3.18146  2.89801  2.37887  2.77519  2.98518  4.58477  3.61503
          0.02387  4.14297  4.86531  0.61958  0.77255  0.48576  0.95510
    726   2.64574  4.81896  3.05431  2.49229  3.82422  3.46415  3.64450  3.46337  1.79902  2.81945  3.57388  2.40764  3.85268  2.79943  2.76351  2.68320  2.87282  3.14984  5.29877  3.93981    737 k - - -
          2.68618  4.42225  2.77519  2.73123  3.46354  2.40513  3.72494  3.29354  2.67741  2.69355  4.24690  2.90347  2.73739  3.18146  2.89801  2.37887  2.77519  2.98518  4.58477  3.61503
          0.02387  4.14297  4.86531  0.61958  0.77255  0.48576  0.95510
    727   3.03743  4.77713  3.76588  3.70385  4.82432  0.41183  4.79908  4.49817  3.92143  4.11519  5.09923  3.93133  4.17620  4.22468  4.11966  3.21844  3.53960  3.97409  5.83937  4.93829    738 G - - -
          2.68618  4.42225  2.77519  2.73123  3.46354  2.40513  3.72494  3.29354  2.67741  2.69355  4.24690  2.90347  2.73739  3.18146  2.89801  2.37887  2.77519  2.98518  4.58477  3.61503
          0.02387  4.14297  4.86531  0.61958  0.77255  0.48576  0.95510
    728   2.40832  4.48897  3.40431  3.23681  4.38707  3.20930  4.37602  3.77523  3.31560  3.47875  4.45157  3.48307  0.87703  3.67738  3.59500  2.75624  3.06236  3.34882  5.71784  4.51561    739 p - - -
          2.68618  4.42225  2.77519  2.73123  3.46354  2.40513  3.72494  3.29354  2.67741  2.69355  4.24690  2.90347  2.73739  3.18146  2.89801  2.37887  2.77519  2.98518  4.58477  3.61503
          0.02387  4.14297  4.86531  0.61958  0.77255  0.48576  0.95510
    729   2.58319  4.42585  3.69584  3.47167  4.23517  3.25345  4.46480  3.39677  3.42010  3.25033  4.29015  3.62930  3.98175  3.80295  3.65951  2.78839  0.78397  3.06118  5.64802  4.45453    740 t - - -
          2.68618  4.42225  2.77519  2.73123  3.46354  2.40513  3.72494  3.29354  2.67741  2.69355  4.24690  2.90347  2.73739  3.18146  2.89801  2.37887  2.77519  2.98518  4.58477  3.61503
          0.02387  4.14297  4.86531  0.61958  0.77255  0.48576  0.95510
    730   0.90161  4.21000  3.62467  3.38413  4.36950  3.01156  4.40626  3.69065  3.42587  3.47362  4.33620  3.45878  3.78486  3.71318  3.69383  2.09584  2.79859  3.17210  5.75027  4.54538    741 a - - -
          2.68618  4.42225  2.77519  2.73123  3.46354  2.40513  3.72494  3.29354  2.67741  2.69355  4.24690  2.90347  2.73739  3.18146  2.89801  2.37887  2.77519  2.98518  4.58477  3.61503
          0.02387  4.14297  4.86531  0.61958  0.77255  0.48576  0.95510
    731   2.33312  4.36028  4.54354  4.03339  3.62837  4.15916  4.74998  1.18845  3.93131  2.28071  3.47276  4.24668  4.55478  4.20166  4.14998  3.52357  3.20037  1.56769  5.41971  4.21750    742 i - - -
          2.68618  4.42225  2.77519  2.73123  3.46354  2.40513  3.72494  3.29354  2.67741  2.69355  4.24690  2.90347  2.73739  3.18146  2.89801  2.37887  2.77519  2.98518  4.58477  3.61503
          0.02387  4.14297  4.86531  0.61958  0.77255  0.48576  0.95510
    732   2.31198  4.38181  4.47825  3.99145  3.62153  4.09349  4.73224  1.11695  3.87548  2.24621  3.47103  4.20378  4.52135  4.16389  4.09741  3.47177  3.23350  1.74911  5.42659  4.22084    743 i - - -
          2.68618  4.42225  2.77519  2.73123  3.46354  2.40513  3.72494  3.29354  2.67741  2.69355  4.24690  2.90347  2.73739  3.18146  2.89801  2.37887  2.77519  2.98518  4.58477  3.61503
          0.02387  4.14297  4.86531  0.61958  0.77255  0.48576  0.95510
    733   2.95700  5.18589  2.96158  2.59057  4.59492  3.52386  3.72642  4.03473  1.18610  3.52727  4.37602  2.37554  3.99279  2.87193  2.49559  2.93991  3.18902  3.67202  5.59896  4.31792    744 k - - -
          2.68618  4.42225  2.77519  2.73123  3.46354  2.40513  3.72494  3.29354  2.67741  2.69355  4.24690  2.90347  2.73739  3.18146  2.89801  2.37887  2.77519  2.98518  4.58477  3.61503
          0.02387  4.14297  4.86531  0.61958  0.77255  0.48576  0.95510
    734   2.47048  4.38981  3.46685  3.30447  4.35982  3.11592  4.40194  3.92385  3.39713  3.62594  4.53454  3.47847  3.87890  3.72618  3.66817  0.74573  2.97250  3.39790  5.71182  4.44752    745 s - - -
          2.68618  4.42225  2.77519  2.73123  3.46354  2.40513  3.72494  3.29354  2.67741  2.69355  4.24690  2.90347  2.73739  3.18146  2.89801  2.37887  2.77519  2.98518  4.58477  3.61503
          0.02387  4.14297  4.86531  0.61958  0.77255  0.48576  0.95510
    735   2.96423  3.31492  4.72945  4.21087  3.62167  4.21209  4.83165  1.72933  4.09228  2.29376  3.47913  4.36257  4.60311  4.34108  4.27122  3.58590  3.24542  0.97464  5.41885  4.20843    746 v - - -
          2.68618  4.42225  2.77519  2.73123  3.46354  2.40513  3.72494  3.29354  2.67741  2.69355  4.24690  2.90347  2.73739  3.18146  2.89801  2.37887  2.77519  2.98518  4.58477  3.61503
          0.02387  4.14297  4.86531  0.61958  0.77255  0.48576  0.95510
    736   1.73691  4.22935  3.56970  3.24632  4.38079  2.98693  4.29758  3.75432  3.27420  3.46963  4.29430  3.38780  3.76353  3.56431  3.58885  1.17271  2.49085  3.21384  5.72369  4.51631    747 s - - -
          2.68618  4.42225  2.77519  2.73123  3.46354  2.40513  3.72494  3.29354  2.67741  2.69355  4.24690  2.90347  2.73739  3.18146  2.89801  2.37887  2.77519  2.98518  4.58477  3.61503
          0.02387  4.14297  4.86531  0.61958  0.77255  0.48576  0.95510
    737   3.24215  5.19683  3.43482  3.01648  4.64606  3.69197  3.94078  4.09492  0.71918  3.60498  4.56012  3.42569  4.17998  3.12283  2.52371  3.27132  3.47925  3.79051  5.59518  4.45145    748 k - - -
          2.68618  4.42225  2.77519  2.73123  3.46354  2.40513  3.72494  3.29354  2.67741  2.69355  4.24690  2.90347  2.73739  3.18146  2.89801  2.37887  2.77519  2.98518  4.58477  3.61503
          0.02387  4.14297  4.86531  0.61958  0.77255  0.48576  0.95510
    738   3.32747  4.65371  4.92498  4.35388  3.13599  4.58560  4.88696  1.91657  4.20877  1.20857  1.62877  4.60401  4.76926  4.31549  4.32244  3.92811  3.54736  2.28727  5.20350  4.14440    749 l - - -
          2.68618  4.42225  2.77519  2.73123  3.46354  2.40513  3.72494  3.29354  2.67741  2.69355  4.24690  2.90347  2.73739  3.18146  2.89801  2.37887  2.77519  2.98518  4.58477  3.61503
          0.02387  4.14297  4.86531  0.61958  0.77255  0.48576  0.95510
    739   2.20507  4.82900  2.20327  2.40387  4.34787  3.31471  3.71130  3.79791  2.52968  3.35779  4.14715  2.81611  3.14112  2.84980  3.01332  2.00144  2.87345  3.39089  5.55266  4.18320    750 s - - -
          2.68618  4.42225  2.77519  2.73123  3.46354  2.40513  3.72494  3.29354  2.67741  2.69355  4.24690  2.90347  2.73739  3.18146  2.89801  2.37887  2.77519  2.98518  4.58477  3.61503
          0.02387  4.14297  4.86531  0.61958  0.77255  0.48576  0.95510
    740   2.59021  3.25616  3.23289  2.69220  3.70815  3.46717  2.68615  3.10543  2.64123  2.79812  3.66515  2.27108  3.88711  2.99391  3.03890  2.71203  2.84209  2.55194  5.09157  3.80130    751 n - - -
          2.68618  4.42225  2.77519  2.73123  3.46354  2.40513  3.72494  3.29354  2.67741  2.69355  4.24690  2.90347  2.73739  3.18146  2.89801  2.37887  2.77519  2.98518  4.58477  3.61503
          0.02387  4.14297  4.86531  0.61958  0.77255  0.48576  0.95510
    741   2.31789  4.19968  2.27079  1.99277  3.65018  3.40491  3.63687  3.56841  2.43244  3.16161  3.96509  2.92693  3.81529  2.77635  2.90675  2.63197  2.85453  3.22512  5.38705  4.03221    752 e - - -
          2.68618  4.42225  2.77519  2.73123  3.46354  2.40513  3.72494  3.29354  2.67741  2.69355  4.24690  2.90347  2.73739  3.18146  2.89801  2.37887  2.77519  2.98518  4.58477  3.61503
          0.02387  4.14297  4.86531  0.61958  0.77255  0.48576  0.95510
    742   2.27532  4.93870  2.70844  2.37265  4.22512  3.39701  3.62312  3.66426  2.32310  3.02898  4.01570  2.58877  3.80771  2.60430  2.87724  2.16419  2.73929  3.30137  5.42899  4.06411    753 s - - -
          2.68618  4.42225  2.77519  2.73123  3.46354  2.40513  3.72494  3.29354  2.67741  2.69355  4.24690  2.90347  2.73739  3.18146  2.89801  2.37887  2.77519  2.98518  4.58477  3.61503
          0.02387  4.14297  4.86531  0.61958  0.77255  0.48576  0.95510
    743   2.15215  4.29108  3.81990  3.32774  3.54977  3.53412  4.16254  2.62442  3.21222  2.40967  1.67137  3.59438  4.05321  3.53466  3.48634  2.89137  2.58732  2.44162  5.12045  3.91880    754 m - - -
          2.68618  4.42225  2.77519  2.73123  3.46354  2.40513  3.72494  3.29354  2.67741  2.69355  4.24690  2.90347  2.73739  3.18146  2.89801  2.37887  2.77519  2.98518  4.58477  3.61503
          0.02387  4.14297  4.86531  0.61958  0.77255  0.48576  0.95510
    744   2.49008  4.48294  2.98375  2.66270  4.39326  2.70225  3.93286  3.84350  2.79456  3.44777  4.25440  1.59179  3.80283  3.11333  3.22123  1.99793  2.79782  3.36821  5.64941  4.33536    755 n - - -
          2.68618  4.42225  2.77519  2.73123  3.46354  2.40513  3.72494  3.29354  2.67741  2.69355  4.24690  2.90347  2.73739  3.18146  2.89801  2.37887  2.77519  2.98518  4.58477  3.61503
          0.07837  4.14297  2.82176  0.61958  0.77255  0.48576  0.95510
    745   2.73356  4.30322  3.84296  3.29031  3.39170  3.78948  4.09462  1.56829  3.17445  2.20197  3.08289  2.77252  4.16260  3.49240  3.46053  3.07643  2.97496  2.15673  4.97818  3.74696    756 i - - -
          2.68618  4.42225  2.77519  2.73123  3.46354  2.40513  3.72494  3.29354  2.67741  2.69355  4.24690  2.90347  2.73739  3.18146  2.89801  2.37887  2.77519  2.98518  4.58477  3.61503
          0.02519  4.08979  4.81213  0.61958  0.77255  0.44991  1.01524
    746   3.03743  4.77713  3.76588  3.70385  4.82432  0.41183  4.79908  4.49817  3.92143  4.11519  5.09923  3.93133  4.17620  4.22468  4.11966  3.21844  3.53960  3.97409  5.83937  4.93829    757 G - - -
          2.68618  4.42225  2.77519  2.73123  3.46354  2.40513  3.72494  3.29354  2.67741  2.69355  4.24690  2.90347  2.73739  3.18146  2.89801  2.37887  2.77519  2.98518  4.58477  3.61503
          0.02387  4.14297  4.86531  0.61958  0.77255  0.48576  0.95510
    747   2.79562  4.38166  3.97856  3.44081  3.36896  3.80853  4.22045  2.44930  3.28640  1.98415  1.74784  3.74710  4.21858  3.60915  3.54572  3.13025  2.22397  2.34943  5.05416  3.86043    758 m - - -
          2.68618  4.42225  2.77519  2.73123  3.46354  2.40513  3.72494  3.29354  2.67741  2.69355  4.24690  2.90347  2.73739  3.18146  2.89801  2.37887  2.77519  2.98518  4.58477  3.61503
          0.02387  4.14297  4.86531  0.61958  0.77255  0.48576  0.95510
    748   2.87716  4.43661  4.60958  4.10412  3.51245  4.25780  4.79319  1.94109  3.96634  1.63106  3.35591  4.32745  4.62042  4.23864  4.16709  3.62803  3.31613  1.12526  5.38802  4.19448    759 v - - -
          2.68618  4.42225  2.77519  2.73123  3.46354  2.40513  3.72494  3.29354  2.67741  2.69355  4.24690  2.90347  2.73739  3.18146  2.89801  2.37887  2.77519  2.98518  4.58477  3.61503
          0.02387  4.14297  4.86531  0.61958  0.77255  0.48576  0.95510
    749   3.08990  4.71843  3.83779  3.33388  2.27983  3.94867  1.56274  3.24455  3.22557  2.42085  3.81387  3.60254  4.30609  3.49978  3.51840  3.22724  3.31578  3.06341  4.05859  2.06331    760 h - - -
          2.68618  4.42225  2.77519  2.73123  3.46354  2.40513  3.72494  3.29354  2.67741  2.69355  4.24690  2.90347  2.73739  3.18146  2.89801  2.37887  2.77519  2.98518  4.58477  3.61503
          0.02387  4.14297  4.86531  0.61958  0.77255  0.48576  0.95510
    750   2.97426  4.96442  2.89770  2.81510  4.37352  3.38715  4.17700  4.15230  3.10918  3.77015  4.73050  0.75542  4.05605  3.45756  3.46684  3.03565  3.36950  3.74629  5.64824  4.30812    761 n - - -
          2.68618  4.42225  2.77519  2.73123  3.46354  2.40513  3.72494  3.29354  2.67741  2.69355  4.24690  2.90347  2.73739  3.18146  2.89801  2.37887  2.77519  2.98518  4.58477  3.61503
          0.02387  4.14297  4.86531  0.61958  0.77255  0.48576  0.95510
    751   2.99858  4.65467  3.68324  3.24908  1.42540  3.84850  3.78833  3.03718  3.12416  2.49002  3.62604  3.57175  4.24744  2.26242  3.40566  3.18005  3.24194  2.91325  4.37385  2.75546    762 f - - -
          2.68618  4.42225  2.77519  2.73123  3.46354  2.40513  3.72494  3.29354  2.67741  2.69355  4.24690  2.90347  2.73739  3.18146  2.89801  2.37887  2.77519  2.98518  4.58477  3.61503
          0.02387  4.14297  4.86531  0.61958  0.77255  0.48576  0.95510
    752   3.24215  5.19683  3.43482  3.01648  4.64606  3.69197  3.94078  4.09492  0.71918  3.60498  4.56012  3.42569  4.17998  3.12283  2.52371  3.27132  3.47925  3.79051  5.59518  4.45145    763 k - - -
          2.68618  4.42225  2.77519  2.73123  3.46354  2.40513  3.72494  3.29354  2.67741  2.69355  4.24690  2.90347  2.73739  3.18146  2.89801  2.37887  2.77519  2.98518  4.58477  3.61503
          0.02387  4.14297  4.86531  0.61958  0.77255  0.48576  0.95510
    753   3.24629  4.55974  4.95739  4.38863  2.14020  4.50774  4.76590  1.72028  4.25672  1.17721  2.96288  4.56421  4.71720  4.32662  4.33306  3.84826  3.46858  2.15182  5.06428  3.90017    764 l - - -
          2.68618  4.42225  2.77519  2.73123  3.46354  2.40513  3.72494  3.29354  2.67741  2.69355  4.24690  2.90347  2.73739  3.18146  2.89801  2.37887  2.77519  2.98518  4.58477  3.61503
          0.02387  4.14297  4.86531  0.61958  0.77255  0.48576  0.95510
    754   2.58985  4.21094  3.65161  3.07937  3.32863  3.61163  3.55593  2.46755  2.99845  2.13418  2.42811  3.42894  3.98857  3.20452  3.29794  2.56653  2.53482  2.46242  4.80564  3.58924    765 l - - -
          2.68618  4.42225  2.77519  2.73123  3.46354  2.40513  3.72494  3.29354  2.67741  2.69355  4.24690  2.90347  2.73739  3.18146  2.89801  2.37887  2.77519  2.98518  4.58477  3.61503
          0.02387  4.14297  4.86531  0.61958  0.77255  0.48576  0.95510
    755   2.22184  4.86754  2.98550  2.45183  4.20038  3.38875  3.64827  3.62596  2.16993  3.19790  3.99898  2.94299  2.86340  2.78628  2.48133  2.30473  2.84741  3.26958  5.40461  4.06767    766 k - - -
          2.68618  4.42225  2.77519  2.73123  3.46354  2.40513  3.72494  3.29354  2.67741  2.69355  4.24690  2.90347  2.73739  3.18146  2.89801  2.37887  2.77519  2.98518  4.58477  3.61503
          0.02387  4.14297  4.86531  0.61958  0.77255  0.48576  0.95510
    756   2.37135  4.64113  2.93072  2.62107  4.32823  1.61966  3.89434  3.75785  2.49624  3.36809  4.18970  2.89613  3.82772  3.07857  3.15666  2.20213  2.90742  3.33096  5.59107  4.28272    767 g - - -
          2.68618  4.42225  2.77519  2.73123  3.46354  2.40513  3.72494  3.29354  2.67741  2.69355  4.24690  2.90347  2.73739  3.18146  2.89801  2.37887  2.77519  2.98518  4.58477  3.61503
          0.02387  4.14297  4.86531  0.61958  0.77255  0.48576  0.95510
    757   2.40426  4.23398  3.86347  3.30327  3.35292  3.70676  4.05738  2.15957  3.20580  1.68188  3.24713  3.61034  4.10106  3.48827  3.47538  2.44606  2.91234  2.28779  4.90429  3.69767    768 l - - -
          2.68618  4.42225  2.77519  2.73123  3.46354  2.40513  3.72494  3.29354  2.67741  2.69355  4.24690  2.90347  2.73739  3.18146  2.89801  2.37887  2.77519  2.98518  4.58477  3.61503
          0.02387  4.14297  4.86531  0.61958  0.77255  0.48576  0.95510
    758   3.35556  4.67403  4.95730  4.41331  3.21381  4.63545  4.99510  1.90544  4.26088  0.86159  3.00603  4.66862  4.83506  4.40314  4.39299  4.00126  3.58944  1.98323  5.31040  4.21966    769 l - - -
          2.68618  4.42225  2.77519  2.73123  3.46354  2.40513  3.72494  3.29354  2.67741  2.69355  4.24690  2.90347  2.73739  3.18146  2.89801  2.37887  2.77519  2.98518  4.58477  3.61503
          0.02387  4.14297  4.86531  0.61958  0.77255  0.48576  0.95510
    759   2.37317  5.43507  1.53237  1.66028  4.74790  3.30509  3.77725  4.24088  2.72550  3.74858  4.56682  2.75272  3.88139  2.92776  3.29242  2.79506  3.18014  3.81704  5.91556  4.43922    770 d - - -
          2.68618  4.42225  2.77519  2.73123  3.46354  2.40513  3.72494  3.29354  2.67741  2.69355  4.24690  2.90347  2.73739  3.18146  2.89801  2.37887  2.77519  2.98518  4.58477  3.61503
          0.02387  4.14297  4.86531  0.61958  0.77255  0.48576  0.95510
    760   2.32329  4.27245  3.44783  3.14906  4.34189  1.97688  4.24296  3.73924  3.20764  3.43468  4.26423  3.34675  3.77886  3.50564  3.53393  2.29716  1.33045  3.22189  5.68291  4.46164    771 t - - -
          2.68618  4.42225  2.77519  2.73123  3.46354  2.40513  3.72494  3.29354  2.67741  2.69355  4.24690  2.90347  2.73739  3.18146  2.89801  2.37887  2.77519  2.98518  4.58477  3.61503
          0.02387  4.14297  4.86531  0.61958  0.77255  0.48576  0.95510
    761   2.66931  5.06713  2.42923  2.20522  4.36452  3.38291  3.62879  3.70672  2.32031  3.35176  4.08439  2.86788  2.26118  2.56883  2.87898  2.55727  2.90641  3.43403  5.52867  4.14048    772 e - - -
          2.68618  4.42225  2.77519  2.73123  3.46354  2.40513  3.72494  3.29354  2.67741  2.69355  4.24690  2.90347  2.73739  3.18146  2.89801  2.37887  2.77519  2.98518  4.58477  3.61503
          0.02387  4.14297  4.86531  0.61958  0.77255  0.48576  0.95510
    762   2.80998  5.21289  2.71269  1.54574  4.54711  3.42312  3.66718  3.99158  1.95930  3.48901  4.28902  2.90120  3.88203  2.56391  2.74830  2.76695  2.84682  3.60296  5.62808  4.26339    773 e - - -
          2.68618  4.42225  2.77519  2.73123  3.46354  2.40513  3.72494  3.29354  2.67741  2.69355  4.24690  2.90347  2.73739  3.18146  2.89801  2.37887  2.77519  2.98518  4.58477  3.61503
          0.02387  4.14297  4.86531  0.61958  0.77255  0.48576  0.95510
    763   3.03743  4.77713  3.76588  3.70385  4.82432  0.41183  4.79908  4.49817  3.92143  4.11519  5.09923  3.93133  4.17620  4.22468  4.11966  3.21844  3.53960  3.97409  5.83937  4.93829    774 G - - -
          2.68618  4.42225  2.77519  2.73123  3.46354  2.40513  3.72494  3.29354  2.67741  2.69355  4.24690  2.90347  2.73739  3.18146  2.89801  2.37887  2.77519  2.98518  4.58477  3.61503
          0.02387  4.14297  4.86531  0.61958  0.77255  0.48576  0.95510
    764   2.67628  4.73658  3.09603  1.73595  3.91647  3.50348  3.71292  2.90633  2.48803  2.46092  3.78987  3.07098  3.90099  2.89400  2.73717  2.74905  2.90699  2.97549  5.25257  3.95040    775 e - - -
          2.68618  4.42225  2.77519  2.73123  3.46354  2.40513  3.72494  3.29354  2.67741  2.69355  4.24690  2.90347  2.73739  3.18146  2.89801  2.37887  2.77519  2.98518  4.58477  3.61503
          0.02387  4.14297  4.86531  0.61958  0.77255  0.48576  0.95510
    765   2.59767  5.12137  2.69535  1.87347  4.43486  3.38464  3.62061  3.89959  2.25998  3.15327  4.17891  2.35527  3.81484  2.37102  2.83859  2.64739  2.91687  3.49659  5.56420  4.16945    776 e - - -
          2.68618  4.42225  2.77519  2.73123  3.46354  2.40513  3.72494  3.29354  2.67741  2.69355  4.24690  2.90347  2.73739  3.18146  2.89801  2.37887  2.77519  2.98518  4.58477  3.61503
          0.02387  4.14297  4.86531  0.61958  0.77255  0.48576  0.95510
    766   2.42923  4.59458  2.90397  2.65421  4.46712  1.78605  3.97909  3.92611  2.87952  3.52755  4.33593  2.08929  3.80592  3.16694  3.31495  2.01694  2.90127  3.42534  5.72595  4.40793    777 g - - -
          2.68618  4.42225  2.77519  2.73123  3.46354  2.40513  3.72494  3.29354  2.67741  2.69355  4.24690  2.90347  2.73739  3.18146  2.89801  2.37887  2.77519  2.98518  4.58477  3.61503
          0.02387  4.14297  4.86531  0.61958  0.77255  0.48576  0.95510
    767   3.40157  4.70058  5.04072  4.47925  2.72601  4.67939  4.92014  1.86654  4.35071  0.85323  2.89486  4.70870  4.83563  4.40493  4.43758  4.03165  3.61911  2.30591  5.15692  4.02635    778 l - - -
          2.68618  4.42225  2.77519  2.73123  3.46354  2.40513  3.72494  3.29354  2.67741  2.69355  4.24690  2.90347  2.73739  3.18146  2.89801  2.37887  2.77519  2.98518  4.58477  3.61503
          0.02387  4.14297  4.86531  0.61958  0.77255  0.48576  0.95510
    768   2.33209  4.26058  4.22459  3.69547  3.52553  3.87192  4.39978  1.35195  3.59170  2.36856  3.42112  3.92402  4.30156  3.86393  3.82365  2.96160  3.04790  1.74893  5.16070  3.95390    779 i - - -
          2.68618  4.42225  2.77519  2.73123  3.46354  2.40513  3.72494  3.29354  2.67741  2.69355  4.24690  2.90347  2.73739  3.18146  2.89801  2.37887  2.77519  2.98518  4.58477  3.61503
          0.02387  4.14297  4.86531  0.61958  0.77255  0.48576  0.95510
    769   2.38603  4.69115  2.65676  2.53381  4.14324  3.30491  3.76904  3.55398  2.61498  3.17718  3.91914  2.86450  3.82322  2.94020  3.06701  2.34000  1.75052  3.19211  5.42504  4.10290    780 t - - -
          2.68618  4.42225  2.77519  2.73123  3.46354  2.40513  3.72494  3.29354  2.67741  2.69355  4.24690  2.90347  2.73739  3.18146  2.89801  2.37887  2.77519  2.98518  4.58477  3.61503
          0.02387  4.14297  4.86531  0.61958  0.77255  0.48576  0.95510
    770   3.42405  4.76205  4.90167  4.39345  3.14879  4.62378  4.94780  2.02685  4.17916  0.75160  2.98464  4.65472  4.83979  4.36854  4.30942  4.02061  3.66332  2.29125  5.24948  4.10339    781 l - - -
          2.68618  4.42225  2.77519  2.73123  3.46354  2.40513  3.72494  3.29354  2.67741  2.69355  4.24690  2.90347  2.73739  3.18146  2.89801  2.37887  2.77519  2.98518  4.58477  3.61503
          0.02387  4.14297  4.86531  0.61958  0.77255  0.48576  0.95510
    771   3.28013  4.59512  4.92866  4.38336  3.28398  4.58432  4.97338  1.87020  4.24983  1.01269  3.07815  4.62352  4.80560  4.40446  4.39057  3.94418  3.51705  1.66466  5.33458  4.23000    782 l - - -
          2.68618  4.42225  2.77519  2.73123  3.46354  2.40513  3.72494  3.29354  2.67741  2.69355  4.24690  2.90347  2.73739  3.18146  2.89801  2.37887  2.77519  2.98518  4.58477  3.61503
          0.02387  4.14297  4.86531  0.61958  0.77255  0.48576  0.95510
    772   3.20067  5.24965  3.65920  2.96486  4.72972  3.77837  3.70154  4.07171  1.70274  3.50192  4.39281  3.33505  4.14908  2.84161  1.03903  3.20253  3.35905  3.76505  5.52116  4.38462    783 r - - -
          2.68618  4.42225  2.77519  2.73123  3.46354  2.40513  3.72494  3.29354  2.67741  2.69355  4.24690  2.90347  2.73739  3.18146  2.89801  2.37887  2.77519  2.98518  4.58477  3.61503
          0.02387  4.14297  4.86531  0.61958  0.77255  0.48576  0.95510
    773   2.30835  4.27048  3.47276  3.13868  4.31305  2.71205  4.21757  3.71316  3.17372  3.40199  4.22902  3.34187  3.77577  3.47529  3.50630  1.74225  1.37354  3.20446  5.65343  4.43058    784 t - - -
          2.68618  4.42225  2.77519  2.73123  3.46354  2.40513  3.72494  3.29354  2.67741  2.69355  4.24690  2.90347  2.73739  3.18146  2.89801  2.37887  2.77519  2.98518  4.58477  3.61503
          0.02387  4.14297  4.86531  0.61958  0.77255  0.48576  0.95510
    774   1.56431  4.37224  3.64083  3.13121  2.88652  3.61609  3.86501  2.84565  3.07026  2.54865  3.52426  3.46177  4.05256  3.36388  3.38319  2.90898  2.95484  2.63897  4.65892  2.43450    785 a - - -
          2.68618  4.42225  2.77519  2.73123  3.46354  2.40513  3.72494  3.29354  2.67741  2.69355  4.24690  2.90347  2.73739  3.18146  2.89801  2.37887  2.77519  2.98518  4.58477  3.61503
          0.02387  4.14297  4.86531  0.61958  0.77255  0.48576  0.95510
    775   2.51085  2.59883  3.86200  3.33663  2.35412  3.45703  4.02139  2.76791  3.24691  2.52003  3.44154  3.46216  3.96938  3.50732  3.49616  1.94072  2.82533  2.53145  4.83782  3.56226    786 s - - -
          2.68618  4.42225  2.77519  2.73123  3.46354  2.40513  3.72494  3.29354  2.67741  2.69355  4.24690  2.90347  2.73739  3.18146  2.89801  2.37887  2.77519  2.98518  4.58477  3.61503
          0.02387  4.14297  4.86531  0.61958  0.77255  0.48576  0.95510
    776   2.37723  4.50337  2.64551  2.54765  3.67450  3.50202  3.57596  2.45771  2.64234  2.70446  2.92998  3.12349  3.88840  2.97151  3.05520  2.71639  2.81395  2.68219  5.06070  3.78919    787 a - - -
          2.68618  4.42225  2.77519  2.73123  3.46354  2.40513  3.72494  3.29354  2.67741  2.69355  4.24690  2.90347  2.73739  3.18146  2.89801  2.37887  2.77519  2.98518  4.58477  3.61503
          0.02387  4.14297  4.86531  0.61958  0.77255  0.48576  0.95510
    777   2.59892  4.20498  3.68644  2.94570  2.91796  3.62680  3.45134  2.66181  3.02476  1.74790  2.96440  3.45171  4.00045  3.31169  3.08417  2.88955  2.83010  2.46510  4.76956  3.31554    788 l - - -
          2.68618  4.42225  2.77519  2.73123  3.46354  2.40513  3.72494  3.29354  2.67741  2.69355  4.24690  2.90347  2.73739  3.18146  2.89801  2.37887  2.77519  2.98518  4.58477  3.61503
          0.02387  4.14297  4.86531  0.61958  0.77255  0.48576  0.95510
    778   2.77861  5.17686  2.35998  2.30631  4.50033  1.88447  3.70008  3.96160  2.12371  3.48664  4.28863  2.85802  3.85945  2.53782  2.97000  2.73863  3.03057  3.57062  5.65688  4.26065    789 g - - -
          2.68618  4.42225  2.77519  2.73123  3.46354  2.40513  3.72494  3.29354  2.67741  2.69355  4.24690  2.90347  2.73739  3.18146  2.89801  2.37887  2.77519  2.98518  4.58477  3.61503
          0.02387  4.14297  4.86531  0.61958  0.77255  0.48576  0.95510
    779   2.57073  4.50983  3.08610  2.62976  4.01445  2.40392  3.79373  3.39176  2.62377  2.66508  3.93274  1.87746  3.85074  2.98746  3.03619  2.66077  2.87093  3.06891  5.33642  4.01986    790 n - - -
          2.68618  4.42225  2.77519  2.73123  3.46354  2.40513  3.72494  3.29354  2.67741  2.69355  4.24690  2.90347  2.73739  3.18146  2.89801  2.37887  2.77519  2.98518  4.58477  3.61503
          0.02387  4.14297  4.86531  0.61958  0.77255  0.48576  0.95510
    780   2.44395  4.54063  3.20397  2.69073  3.77198  1.90462  3.23419  3.17496  2.63177  2.70224  3.35933  3.14287  3.88757  3.00094  3.02171  2.72099  2.85946  2.89963  5.14471  3.85614    791 g - - -
          2.68618  4.42225  2.77519  2.73123  3.46354  2.40513  3.72494  3.29354  2.67741  2.69355  4.24690  2.90347  2.73739  3.18146  2.89801  2.37887  2.77519  2.98518  4.58477  3.61503
          0.02387  4.14297  4.86531  0.61958  0.77255  0.48576  0.95510
    781   2.80739  5.21673  2.65768  1.67563  4.49766  3.40616  2.51003  3.98737  2.40006  3.48982  4.29254  2.88248  3.87653  2.24657  2.82716  2.76197  3.04440  3.59980  5.62168  4.23330    792 e - - -
          2.68618  4.42225  2.77519  2.73123  3.46354  2.40513  3.72494  3.29354  2.67741  2.69355  4.24690  2.90347  2.73739  3.18146  2.89801  2.37887  2.77519  2.98518  4.58477  3.61503
          0.02387  4.14297  4.86531  0.61958  0.77255  0.48576  0.95510
    782   3.14928  4.49342  4.78099  4.22441  3.29541  4.41577  4.80082  1.65825  4.09548  1.76056  1.66626  4.44949  4.67724  4.26868  4.24504  3.75743  3.38680  1.77385  5.24630  4.12886    793 i - - -
          2.68618  4.42225  2.77519  2.73123  3.46354  2.40513  3.72494  3.29354  2.67741  2.69355  4.24690  2.90347  2.73739  3.18146  2.89801  2.37887  2.77519  2.98518  4.58477  3.61503
          0.02387  4.14297  4.86531  0.61958  0.77255  0.48576  0.95510
    783   3.12848  5.10335  3.11396  2.88241  4.30680  3.56623  4.03977  3.98888  2.68620  3.46297  4.49223  3.34115  4.12930  0.81952  2.96104  3.16895  3.42948  3.70421  5.53394  4.25006    794 q - - -
          2.68618  4.42225  2.77519  2.73123  3.46354  2.40513  3.72494  3.29354  2.67741  2.69355  4.24690  2.90347  2.73739  3.18146  2.89801  2.37887  2.77519  2.98518  4.58477  3.61503
          0.02387  4.14297  4.86531  0.61958  0.77255  0.48576  0.95510
    784   3.62434  4.94903  4.61188  4.38533  0.65486  4.23449  4.02786  3.12385  4.28787  2.43465  3.81831  4.33547  4.69266  4.38275  4.34020  3.87481  3.92849  3.13318  4.21088  2.54982    795 F - - -
          2.68618  4.42225  2.77519  2.73123  3.46354  2.40513  3.72494  3.29354  2.67741  2.69355  4.24690  2.90347  2.73739  3.18146  2.89801  2.37887  2.77519  2.98518  4.58477  3.61503
          0.02387  4.14297  4.86531  0.61958  0.77255  0.48576  0.95510
    785   2.62605  4.73557  2.77708  2.59668  4.39708  3.21549  3.95924  3.94735  2.83999  3.51561  4.40372  1.29983  3.86246  3.16390  3.25165  2.12187  3.01245  3.48822  5.68463  4.31249    796 n - - -
          2.68618  4.42225  2.77519  2.73123  3.46354  2.40513  3.72494  3.29354  2.67741  2.69355  4.24690  2.90347  2.73739  3.18146  2.89801  2.37887  2.77519  2.98518  4.58477  3.61503
          0.02387  4.14297  4.86531  0.61958  0.77255  0.48576  0.95510
    786   2.70185  3.39262  4.14255  3.57439  3.09752  3.79634  4.06257  2.22263  3.44551  2.24457  3.25750  3.77610  4.17194  3.67585  3.63429  3.09738  2.94420  2.03685  4.67966  1.84327    797 y - - -
          2.68618  4.42225  2.77519  2.73123  3.46354  2.40513  3.72494  3.29354  2.67741  2.69355  4.24690  2.90347  2.73739  3.18146  2.89801  2.37887  2.77519  2.98518  4.58477  3.61503
          0.02387  4.14297  4.86531  0.61958  0.77255  0.48576  0.95510
    787   3.24278  4.53123  4.99546  4.45155  3.37324  4.60673  5.02997  1.53454  4.33508  1.26519  3.14220  4.66598  4.82946  4.48935  4.46901  3.96851  3.48075  1.51965  5.39668  4.28151    798 l - - -
          2.68618  4.42225  2.77519  2.73123  3.46354  2.40513  3.72494  3.29354  2.67741  2.69355  4.24690  2.90347  2.73739  3.18146  2.89801  2.37887  2.77519  2.98518  4.58477  3.61503
          0.02387  4.14297  4.86531  0.61958  0.77255  0.48576  0.95510
    788   2.96283  5.35794  0.95931  2.24786  4.78597  3.25853  3.92425  4.34483  2.99394  3.90765  4.78774  2.79280  3.92376  3.11568  3.58187  2.60951  3.30429  3.90068  6.03579  4.53756    799 d - - -
          2.68618  4.42225  2.77519  2.73123  3.46354  2.40513  3.72494  3.29354  2.67741  2.69355  4.24690  2.90347  2.73739  3.18146  2.89801  2.37887  2.77519  2.98518  4.58477  3.61503
          0.02387  4.14297  4.86531  0.61958  0.77255  0.48576  0.95510
    789   2.81166  5.13783  2.78172  2.43950  4.48257  3.45787  3.66776  3.91819  2.11636  3.42741  4.23756  1.69112  3.90139  2.80037  2.23098  2.78765  3.04089  3.54641  5.56362  4.23111    800 n - - -
          2.68618  4.42225  2.77519  2.73123  3.46354  2.40513  3.72494  3.29354  2.67741  2.69355  4.24690  2.90347  2.73739  3.18146  2.89801  2.37887  2.77519  2.98518  4.58477  3.61503
          0.02387  4.14297  4.86531  0.61958  0.77255  0.48576  0.95510
    790   2.59859  5.24969  2.37574  1.68073  4.56726  3.35375  3.65577  4.05273  2.21121  3.54076  4.31189  2.52325  3.82703  2.51164  2.96687  2.63749  2.98680  3.62819  5.68584  4.25830    801 e - - -
          2.68618  4.42225  2.77519  2.73123  3.46354  2.40513  3.72494  3.29354  2.67741  2.69355  4.24690  2.90347  2.73739  3.18146  2.89801  2.37887  2.77519  2.98518  4.58477  3.61503
          0.02387  4.14297  4.86531  0.61958  0.77255  0.48576  0.95510
    791   2.60832  4.31831  3.69729  3.23401  3.67205  3.53752  4.14251  2.39725  3.14918  2.60180  3.60412  3.52210  4.05131  3.47685  3.46291  2.86135  1.51239  2.02470  5.20036  3.96703    802 t - - -
          2.68618  4.42225  2.77519  2.73123  3.46354  2.40513  3.72494  3.29354  2.67741  2.69355  4.24690  2.90347  2.73739  3.18146  2.89801  2.37887  2.77519  2.98518  4.58477  3.61503
          0.02387  4.14297  4.86531  0.61958  0.77255  0.48576  0.95510
    792   3.43033  4.79690  4.82935  4.32565  3.11819  4.57134  4.88327  2.28021  4.06912  0.70787  2.79508  4.59367  4.80528  4.29732  4.20512  3.97458  3.67240  2.41876  5.21076  4.05569    803 l - - -
          2.68618  4.42225  2.77519  2.73123  3.46354  2.40513  3.72494  3.29354  2.67741  2.69355  4.24690  2.90347  2.73739  3.18146  2.89801  2.37887  2.77519  2.98518  4.58477  3.61503
          0.02387  4.14297  4.86531  0.61958  0.77255  0.48576  0.95510
    793   2.80546  4.32883  4.01086  3.43774  3.36584  3.88957  4.17288  1.66532  2.67479  1.72779  3.28544  3.75303  4.24005  3.58644  3.46518  3.18171  3.03884  2.14442  4.99543  3.79832    804 i - - -
          2.68618  4.42225  2.77519  2.73123  3.46354  2.40513  3.72494  3.29354  2.67741  2.69355  4.24690  2.90347  2.73739  3.18146  2.89801  2.37887  2.77519  2.98518  4.58477  3.61503
          0.02387  4.14297  4.86531  0.61958  0.77255  0.48576  0.95510
    794   2.74163  5.34995  1.68591  1.79686  4.65992  3.33907  3.70364  4.15143  2.18587  3.63748  4.42633  2.78573  3.85497  2.83492  2.96041  2.74891  3.07593  3.72611  5.78448  4.33977    805 d - - -
          2.68618  4.42225  2.77519  2.73123  3.46354  2.40513  3.72494  3.29354  2.67741  2.69355  4.24690  2.90347  2.73739  3.18146  2.89801  2.37887  2.77519  2.98518  4.58477  3.61503
          0.02387  4.14297  4.86531  0.61958  0.77255  0.48576  0.95510
    795   0.68466  4.35026  3.75964  3.57396  4.34373  3.16567  4.56077  3.51144  3.59784  3.37971  4.38856  3.64799  3.93135  3.91527  3.82325  2.70176  2.99840  3.11772  5.74299  4.57688    806 A - - -
          2.68618  4.42225  2.77519  2.73123  3.46354  2.40513  3.72494  3.29354  2.67741  2.69355  4.24690  2.90347  2.73739  3.18146  2.89801  2.37887  2.77519  2.98518  4.58477  3.61503
          0.02387  4.14297  4.86531  0.61958  0.77255  0.48576  0.95510
    796   2.99554  5.16692  2.93928  2.61748  4.48175  3.53355  3.76863  3.95799  2.13179  3.45871  4.35385  3.09949  4.01946  1.20926  2.56041  2.98788  3.23308  3.63069  5.56750  4.27796    807 q - - -
          2.68618  4.42225  2.77519  2.73123  3.46354  2.40513  3.72494  3.29354  2.67741  2.69355  4.24690  2.90347  2.73739  3.18146  2.89801  2.37887  2.77519  2.98518  4.58477  3.61503
          0.02387  4.14297  4.86531  0.61958  0.77255  0.48576  0.95510
    797   2.47371  4.95985  3.02141  2.29098  4.25256  3.46350  3.61799  3.36650  1.69107  3.11526  4.02456  2.96983  3.85088  2.61629  2.56000  2.67601  2.90268  3.28845  5.40879  4.08004    808 k - - -
          2.68618  4.42225  2.77519  2.73123  3.46354  2.40513  3.72494  3.29354  2.67741  2.69355  4.24690  2.90347  2.73739  3.18146  2.89801  2.37887  2.77519  2.98518  4.58477  3.61503
          0.02387  4.14297  4.86531  0.61958  0.77255  0.48576  0.95510
    798   2.81234  5.23331  2.46914  2.05673  4.50542  3.36714  1.95019  3.99025  2.50992  3.51176  4.31888  2.24112  3.86844  2.83353  2.98581  2.76142  3.06082  3.60350  5.67210  4.26124    809 h - - -
          2.68618  4.42225  2.77519  2.73123  3.46354  2.40513  3.72494  3.29354  2.67741  2.69355  4.24690  2.90347  2.73739  3.18146  2.89801  2.37887  2.77519  2.98518  4.58477  3.61503
          0.02387  4.14297  4.86531  0.61958  0.77255  0.48576  0.95510
    799   3.15224  4.85500  3.78996  3.67418  4.63210  3.52765  4.72184  4.25691  3.75662  3.85013  4.91709  3.94968  0.44974  4.13675  3.96392  3.33005  3.61655  3.86957  5.73512  4.75910    810 P - - -
          2.68618  4.42225  2.77519  2.73123  3.46354  2.40513  3.72494  3.29354  2.67741  2.69355  4.24690  2.90347  2.73739  3.18146  2.89801  2.37887  2.77519  2.98518  4.58477  3.61503
          0.02387  4.14297  4.86531  0.61958  0.77255  0.48576  0.95510
    800   2.96647  5.55378  1.85416  1.23181  4.83817  3.30477  3.79240  4.35684  2.75355  3.83759  4.66484  2.75758  3.89726  2.63264  3.32527  2.85631  3.24159  3.92357  5.98958  4.49305    811 e - - -
          2.68618  4.42225  2.77519  2.73123  3.46354  2.40513  3.72494  3.29354  2.67741  2.69355  4.24690  2.90347  2.73739  3.18146  2.89801  2.37887  2.77519  2.98518  4.58477  3.61503
          0.02387  4.14297  4.86531  0.61958  0.77255  0.48576  0.95510
    801   2.64023  5.08266  2.65762  2.26691  4.40197  3.39612  3.59763  3.86417  2.02852  3.06111  4.11219  2.49519  3.80371  2.22377  2.75694  2.57848  2.88040  3.46047  5.52336  4.13652    812 k - - -
          2.68618  4.42225  2.77519  2.73123  3.46354  2.40513  3.72494  3.29354  2.67741  2.69355  4.24690  2.90347  2.73739  3.18146  2.89801  2.37887  2.77519  2.98518  4.58477  3.61503
          0.02387  4.14297  4.86531  0.61958  0.77255  0.48576  0.95510
    802   3.49886  4.99432  4.00808  3.66883  2.18120  4.16829  2.49352  3.62847  3.48474  3.00843  4.17022  3.79929  4.54703  3.77262  3.69003  3.55079  3.73025  3.46875  3.83522  0.91657    813 y - - -
          2.68618  4.42225  2.77519  2.73123  3.46354  2.40513  3.72494  3.29354  2.67741  2.69355  4.24690  2.90347  2.73739  3.18146  2.89801  2.37887  2.77519  2.98518  4.58477  3.61503
          0.02387  4.14297  4.86531  0.61958  0.77255  0.48576  0.95510
    803   3.20156  5.27728  3.66822  2.94799  4.77093  3.78618  3.68329  4.10012  1.54237  3.51532  4.39777  3.32187  4.14443  2.81780  1.13692  3.19458  3.35178  3.78842  5.52788  4.39364    814 r - - -
          2.68618  4.42225  2.77519  2.73123  3.46354  2.40513  3.72494  3.29354  2.67741  2.69355  4.24690  2.90347  2.73739  3.18146  2.89801  2.37887  2.77519  2.98518  4.58477  3.61503
          0.02387  4.14297  4.86531  0.61958  0.77255  0.48576  0.95510
    804   3.04954  5.51766  0.91493  2.21619  4.87268  3.22731  3.92552  4.46413  3.01342  3.99122  4.87779  2.55313  3.94384  3.11628  3.62218  2.94799  3.37743  4.02004  6.09329  4.58442    815 d - - -
          2.68618  4.42225  2.77519  2.73123  3.46354  2.40513  3.72494  3.29354  2.67741  2.69355  4.24690  2.90347  2.73739  3.18146  2.89801  2.37887  2.77519  2.98518  4.58477  3.61503
          0.02387  4.14297  4.86531  0.61958  0.77255  0.48576  0.95510
    805   3.47317  4.86011  4.62314  4.27270  3.26179  4.32266  4.84461  2.48876  4.03819  0.60153  3.21519  4.52219  4.71685  4.34062  4.16647  3.93843  3.75803  2.59474  5.23015  4.01310    816 L - - -
          2.68618  4.42225  2.77519  2.73123  3.46354  2.40513  3.72494  3.29354  2.67741  2.69355  4.24690  2.90347  2.73739  3.18146  2.89801  2.37887  2.77519  2.98518  4.58477  3.61503
          0.02387  4.14297  4.86531  0.61958  0.77255  0.48576  0.95510
    806   3.22348  4.49736  5.01697  4.50347  3.57508  4.64373  5.16953  1.06867  4.39326  1.89850  3.36320  4.71646  4.89655  4.61849  4.56478  4.02724  3.47594  1.40037  5.59133  4.41493    817 i - - -
          2.68618  4.42225  2.77519  2.73123  3.46354  2.40513  3.72494  3.29354  2.67741  2.69355  4.24690  2.90347  2.73739  3.18146  2.89801  2.37887  2.77519  2.98518  4.58477  3.61503
          0.02387  4.14297  4.86531  0.61958  0.77255  0.48576  0.95510
    807   3.17233  4.47038  4.94279  4.45777  3.67960  4.55042  5.17298  1.44023  4.34875  2.17760  3.47738  4.65930  4.86331  4.61662  4.54140  3.95060  3.44219  0.94585  5.66441  4.45082    818 v - - -
          2.68618  4.42225  2.77519  2.73123  3.46354  2.40513  3.72494  3.29354  2.67741  2.69355  4.24690  2.90347  2.73739  3.18146  2.89801  2.37887  2.77519  2.98518  4.58477  3.61503
          0.02387  4.14297  4.86531  0.61958  0.77255  0.48576  0.95510
    808   3.33721  5.14007  3.85796  3.32284  4.56485  3.76168  4.05783  4.13307  2.39668  3.59993  4.60036  3.65793  4.25775  3.27114  0.63382  3.41296  3.58895  3.84707  5.54190  4.44156    819 R - - -
          2.68618  4.42225  2.77519  2.73123  3.46354  2.40513  3.72494  3.29354  2.67741  2.69355  4.24690  2.90347  2.73739  3.18146  2.89801  2.37887  2.77519  2.98518  4.58477  3.61503
          0.02387  4.14297  4.86531  0.61958  0.77255  0.48576  0.95510
    809   3.02790  4.50553  4.49367  4.17345  3.76387  3.99687  4.93369  2.07821  4.04578  2.40878  3.69546  4.31779  4.54840  4.38984  4.23121  3.52408  3.38665  0.74063  5.59130  4.33639    820 v - - -
          2.68618  4.42225  2.77519  2.73123  3.46354  2.40513  3.72494  3.29354  2.67741  2.69355  4.24690  2.90347  2.73739  3.18146  2.89801  2.37887  2.77519  2.98518  4.58477  3.61503
          0.02387  4.14297  4.86531  0.61958  0.77255  0.48576  0.95510
    810   0.68466  4.35026  3.75964  3.57396  4.34373  3.16567  4.56077  3.51144  3.59784  3.37971  4.38856  3.64799  3.93135  3.91527  3.82325  2.70176  2.99840  3.11772  5.74299  4.57688    821 A - - -
          2.68618  4.42225  2.77519  2.73123  3.46354  2.40513  3.72494  3.29354  2.67741  2.69355  4.24690  2.90347  2.73739  3.18146  2.89801  2.37887  2.77519  2.98518  4.58477  3.61503
          0.02387  4.14297  4.86531  0.61958  0.77255  0.48576  0.95510
    811   3.03743  4.77713  3.76588  3.70385  4.82432  0.41183  4.79908  4.49817  3.92143  4.11519  5.09923  3.93133  4.17620  4.22468  4.11966  3.21844  3.53960  3.97409  5.83937  4.93829    822 G - - -
          2.68618  4.42225  2.77519  2.73123  3.46354  2.40513  3.72494  3.29354  2.67741  2.69355  4.24690  2.90347  2.73739  3.18146  2.89801  2.37887  2.77519  2.98518  4.58477  3.61503
          0.02387  4.14297  4.86531  0.61958  0.77255  0.48576  0.95510
    812   3.77201  5.01360  4.65832  4.36722  1.77525  4.46944  3.54622  3.47981  4.21228  2.79874  4.08300  4.14150  4.79170  4.20379  4.26014  3.85607  4.00050  3.40504  3.68709  0.76762    823 y - - -
          2.68618  4.42225  2.77519  2.73123  3.46354  2.40513  3.72494  3.29354  2.67741  2.69355  4.24690  2.90347  2.73739  3.18146  2.89801  2.37887  2.77519  2.98518  4.58477  3.61503
          0.02387  4.14297  4.86531  0.61958  0.77255  0.48576  0.95510
    813   2.47048  4.38981  3.46685  3.30447  4.35982  3.11592  4.40194  3.92385  3.39713  3.62594  4.53454  3.47847  3.87890  3.72618  3.66817  0.74573  2.97250  3.39790  5.71182  4.44752    824 s - - -
          2.68618  4.42225  2.77519  2.73123  3.46354  2.40513  3.72494  3.29354  2.67741  2.69355  4.24690  2.90347  2.73739  3.18146  2.89801  2.37887  2.77519  2.98518  4.58477  3.61503
          0.02387  4.14297  4.86531  0.61958  0.77255  0.48576  0.95510
    814   1.11903  4.60725  2.98356  2.39304  4.24232  3.27429  4.02528  3.49927  2.90915  3.26495  4.17021  3.17528  3.90270  3.25269  3.28494  2.73597  2.99625  3.15209  5.58032  4.29969    825 a - - -
          2.68618  4.42225  2.77519  2.73123  3.46354  2.40513  3.72494  3.29354  2.67741  2.69355  4.24690  2.90347  2.73739  3.18146  2.89801  2.37887  2.77519  2.98518  4.58477  3.61503
          0.02387  4.14297  4.86531  0.61958  0.77255  0.48576  0.95510
    815   2.75464  4.47428  3.53953  2.99763  1.92573  3.68135  3.03578  2.99614  2.61003  2.65143  3.58155  3.37416  4.05670  2.96917  3.22873  2.94007  2.98316  2.77603  4.52033  2.45370    826 f - - -
          2.68618  4.42225  2.77519  2.73123  3.46354  2.40513  3.72494  3.29354  2.67741  2.69355  4.24690  2.90347  2.73739  3.18146  2.89801  2.37887  2.77519  2.98518  4.58477  3.61503
          0.02387  4.14297  4.86531  0.61958  0.77255  0.48576  0.95510
    816   3.70896  4.92720  4.82072  4.50686  0.80732  4.47651  3.61532  3.30743  4.31123  2.58375  3.88082  4.22227  4.78568  4.26878  4.30902  3.87329  3.93370  3.27355  2.83629  2.02997    827 f - - -
          2.68618  4.42225  2.77519  2.73123  3.46354  2.40513  3.72494  3.29354  2.67741  2.69355  4.24690  2.90347  2.73739  3.18146  2.89801  2.37887  2.77519  2.98518  4.58477  3.61503
          0.02387  4.14297  4.86531  0.61958  0.77255  0.48576  0.95510
    817   2.58197  3.37589  4.00009  3.44502  3.35928  3.39848  4.09889  2.31779  3.33889  2.39629  3.34138  3.46744  4.06505  3.59233  3.56407  2.91570  2.60309  1.47173  4.87949  3.67983    828 v - - -
          2.68618  4.42225  2.77519  2.73123  3.46354  2.40513  3.72494  3.29354  2.67741  2.69355  4.24690  2.90347  2.73739  3.18146  2.89801  2.37887  2.77519  2.98518  4.58477  3.61503
          0.02387  4.14297  4.86531  0.61958  0.77255  0.48576  0.95510
    818   2.77145  5.15143  2.53164  1.39357  4.52972  3.01443  3.73929  3.99387  2.59326  3.52976  4.33585  2.54461  3.85606  2.88457  3.09222  2.57576  2.76134  3.58989  5.71005  4.30233    829 e - - -
          2.68618  4.42225  2.77519  2.73123  3.46354  2.40513  3.72494  3.29354  2.67741  2.69355  4.24690  2.90347  2.73739  3.18146  2.89801  2.37887  2.77519  2.98518  4.58477  3.61503
          0.02387  4.14297  4.86531  0.61958  0.77255  0.48576  0.95510
    819   3.47317  4.86011  4.62314  4.27270  3.26179  4.32266  4.84461  2.48876  4.03819  0.60153  3.21519  4.52219  4.71685  4.34062  4.16647  3.93843  3.75803  2.59474  5.23015  4.01310    830 L - - -
          2.68618  4.42225  2.77519  2.73123  3.46354  2.40513  3.72494  3.29354  2.67741  2.69355  4.24690  2.90347  2.73739  3.18146  2.89801  2.37887  2.77519  2.98518  4.58477  3.61503
          0.02387  4.14297  4.86531  0.61958  0.77255  0.48576  0.95510
    820   2.07096  1.64003  3.14109  3.09598  3.89060  2.71911  4.10718  3.22567  3.13631  2.96987  3.84380  3.37245  3.84128  3.42133  3.46253  2.60031  2.79911  2.88043  5.30660  4.08608    831 c - - -
          2.68618  4.42225  2.77519  2.73123  3.46354  2.40513  3.72494  3.29354  2.67741  2.69355  4.24690  2.90347  2.73739  3.18146  2.89801  2.37887  2.77519  2.98518  4.58477  3.61503
          0.02387  4.14297  4.86531  0.61958  0.77255  0.48576  0.95510
    821   2.89047  5.14647  3.02309  2.40249  4.52117  3.53959  3.66709  3.91154  1.27729  3.41305  4.24262  3.04675  3.95841  2.69858  2.45442  2.87539  2.72953  3.56218  5.53562  4.25894    832 k - - -
          2.68618  4.42225  2.77519  2.73123  3.46354  2.40513  3.72494  3.29354  2.67741  2.69355  4.24690  2.90347  2.73739  3.18146  2.89801  2.37887  2.77519  2.98518  4.58477  3.61503
          0.02387  4.14297  4.86531  0.61958  0.77255  0.48576  0.95510
    822   2.99840  5.59720  1.36998  1.52354  4.89208  3.28891  3.82212  4.41653  2.83353  3.90239  4.74180  2.74593  3.90544  2.98295  3.43536  2.63739  3.28523  3.97657  6.05907  4.54207    833 d - - -
          2.68618  4.42225  2.77519  2.73123  3.46354  2.40513  3.72494  3.29354  2.67741  2.69355  4.24690  2.90347  2.73739  3.18146  2.89801  2.37887  2.77519  2.98518  4.58477  3.61503
          0.02387  4.14297  4.86531  0.61958  0.77255  0.48576  0.95510
    823   3.16497  4.48455  4.84295  4.33303  3.57372  4.50329  5.02713  1.73769  4.20251  1.90235  3.39413  4.56072  4.80435  4.46883  4.39981  3.88201  3.42633  0.93271  5.53649  4.32703    834 v - - -
          2.68618  4.42225  2.77519  2.73123  3.46354  2.40513  3.72494  3.29354  2.67741  2.69355  4.24690  2.90347  2.73739  3.18146  2.89801  2.37887  2.77519  2.98518  4.58477  3.61503
          0.02387  4.14297  4.86531  0.61958  0.77255  0.48576  0.95510
    824   3.12848  5.10335  3.11396  2.88241  4.30680  3.56623  4.03977  3.98888  2.68620  3.46297  4.49223  3.34115  4.12930  0.81952  2.96104  3.16895  3.42948  3.70421  5.53394  4.25006    835 q - - -
          2.68618  4.42225  2.77519  2.73123  3.46354  2.40513  3.72494  3.29354  2.67741  2.69355  4.24690  2.90347  2.73739  3.18146  2.89801  2.37887  2.77519  2.98518  4.58477  3.61503
          0.02387  4.14297  4.86531  0.61958  0.77255  0.48576  0.95510
    825   3.05262  5.54653  0.95652  2.20410  4.86970  3.28087  3.91094  4.46491  2.99131  3.98403  4.86760  2.38833  3.94111  3.09847  3.60127  2.94503  3.37364  4.02377  6.08863  4.57284    836 d - - -
          2.68618  4.42225  2.77519  2.73123  3.46354  2.40513  3.72494  3.29354  2.67741  2.69355  4.24690  2.90347  2.73739  3.18146  2.89801  2.37887  2.77519  2.98518  4.58477  3.61503
          0.02387  4.14297  4.86531  0.61958  0.77255  0.48576  0.95510
    826   2.99803  5.58723  1.94553  1.12446  4.87439  3.29529  3.81816  4.39924  2.81438  3.88577  4.72509  2.52132  3.90732  2.97874  3.40273  2.88167  3.28194  3.96417  6.03881  4.52977    837 e - - -
          2.68618  4.42225  2.77519  2.73123  3.46354  2.40513  3.72494  3.29354  2.67741  2.69355  4.24690  2.90347  2.73739  3.18146  2.89801  2.37887  2.77519  2.98518  4.58477  3.61503
          0.02387  4.14297  4.86531  0.61958  0.77255  0.48576  0.95510
    827   3.24777  4.60287  4.70354  4.33660  3.57142  4.34645  5.02267  0.79404  4.17030  2.11106  3.47393  4.54551  4.75955  4.49606  4.33724  3.87562  3.54530  1.89247  5.51222  4.26845    838 i - - -
          2.68618  4.42225  2.77519  2.73123  3.46354  2.40513  3.72494  3.29354  2.67741  2.69355  4.24690  2.90347  2.73739  3.18146  2.89801  2.37887  2.77519  2.98518  4.58477  3.61503
          0.02387  4.14297  4.86531  0.61958  0.77255  0.48576  0.95510
    828   3.24777  4.60287  4.70354  4.33660  3.57142  4.34645  5.02267  0.79404  4.17030  2.11106  3.47393  4.54551  4.75955  4.49606  4.33724  3.87562  3.54530  1.89247  5.51222  4.26845    839 i - - -
          2.68618  4.42225  2.77519  2.73123  3.46354  2.40513  3.72494  3.29354  2.67741  2.69355  4.24690  2.90347  2.73739  3.18146  2.89801  2.37887  2.77519  2.98518  4.58477  3.61503
          0.02387  4.14297  4.86531  0.61958  0.77255  0.48576  0.95510
    829   2.57830  4.96962  2.49555  2.37566  4.38692  3.32336  3.74949  3.83443  2.45857  3.40301  4.21433  2.59526  3.84458  2.90278  3.07389  1.53034  2.97922  3.44529  5.60603  4.23210    840 s - - -
          2.68618  4.42225  2.77519  2.73123  3.46354  2.40513  3.72494  3.29354  2.67741  2.69355  4.24690  2.90347  2.73739  3.18146  2.89801  2.37887  2.77519  2.98518  4.58477  3.61503
          0.02387  4.14297  4.86531  0.61958  0.77255  0.48576  0.95510
    830   3.33721  5.14007  3.85796  3.32284  4.56485  3.76168  4.05783  4.13307  2.39668  3.59993  4.60036  3.65793  4.25775  3.27114  0.63382  3.41296  3.58895  3.84707  5.54190  4.44156    841 R - - -
          2.68618  4.42225  2.77519  2.73123  3.46354  2.40513  3.72494  3.29354  2.67741  2.69355  4.24690  2.90347  2.73739  3.18146  2.89801  2.37887  2.77519  2.98518  4.58477  3.61503
          0.02387  4.14297  4.86531  0.61958  0.77255  0.48576  0.95510
    831   2.58319  4.42585  3.69584  3.47167  4.23517  3.25345  4.46480  3.39677  3.42010  3.25033  4.29015  3.62930  3.98175  3.80295  3.65951  2.78839  0.78397  3.06118  5.64802  4.45453    842 t - - -
          2.68618  4.42225  2.77519  2.73123  3.46354  2.40513  3.72494  3.29354  2.67741  2.69355  4.24690  2.90347  2.73739  3.18146  2.89801  2.37887  2.77519  2.98518  4.58477  3.61503
          0.02387  4.14297  4.86531  0.61958  0.77255  0.48576  0.95510
    832   2.70239  4.43760  3.48818  2.28880  3.53774  3.65915  3.93655  2.64330  2.89076  2.42355  2.18385  3.38157  4.04689  3.23146  3.24286  2.92787  2.94141  2.10017  5.05936  3.82338    843 v - - -
          2.68618  4.42225  2.77519  2.73123  3.46354  2.40513  3.72494  3.29354  2.67741  2.69355  4.24690  2.90347  2.73739  3.18146  2.89801  2.37887  2.77519  2.98518  4.58477  3.61503
          0.02387  4.14297  4.86531  0.61958  0.77255  0.48576  0.95510
    833   2.65694  4.31487  3.62655  3.05335  3.35023  3.65580  3.20048  2.61215  2.93379  1.62496  3.08172  3.42872  4.02499  2.92039  3.24282  2.91543  2.88656  2.47334  4.86575  3.63392    844 l - - -
          2.68618  4.42225  2.77519  2.73123  3.46354  2.40513  3.72494  3.29354  2.67741  2.69355  4.24690  2.90347  2.73739  3.18146  2.89801  2.37887  2.77519  2.98518  4.58477  3.61503
          0.02387  4.14297  4.86531  0.61958  0.77255  0.48576  0.95510
    834   2.69280  5.04456  2.53703  2.09332  4.33627  3.37474  3.66341  3.78410  2.43973  3.33633  4.13266  2.81087  3.82970  2.69531  2.96240  2.34802  1.96827  3.41247  5.53336  4.15064    845 t - - -
          2.68618  4.42225  2.77519  2.73123  3.46354  2.40513  3.72494  3.29354  2.67741  2.69355  4.24690  2.90347  2.73739  3.18146  2.89801  2.37887  2.77519  2.98518  4.58477  3.61503
          0.04325  4.14297  3.63236  0.61958  0.77255  0.48576  0.95510
    835   2.62035  4.58623  3.18986  2.61961  2.90990  3.47917  2.43419  3.15725  2.29629  2.81528  3.32452  3.08250  3.88381  2.83977  2.84821  2.72162  2.83736  2.89091  5.09912  3.80733    846 k - - -
          2.68618  4.42225  2.77519  2.73123  3.46354  2.40513  3.72494  3.29354  2.67741  2.69355  4.24690  2.90347  2.73739  3.18146  2.89801  2.37887  2.77519  2.98518  4.58477  3.61503
          0.19759  4.12405  1.81333  0.61958  0.77255  0.50795  0.92062
    836   3.17064  4.54290  4.55427  4.04689  1.50668  4.27949  4.21440  2.07643  3.90783  1.61509  3.07040  4.20294  4.55588  4.04952  4.05118  3.62066  3.40444  2.31921  4.51585  3.01995    847 f - - -
          2.68618  4.42225  2.77519  2.73123  3.46354  2.40513  3.72494  3.29354  2.67741  2.69355  4.24690  2.90347  2.73739  3.18146  2.89801  2.37886  2.77519  2.98518  4.58477  3.61503
          0.02325  3.77304        *  0.60435  0.79060  0.00000        *
//
HMMER3/f [3.1b2 | February 2015]
NAME  HMMgre_1_grms.GRM1B
LENG  845
ALPH  amino
RF    no
MM    no
CONS  yes
CS    no
MAP   yes
DATE  Thu Nov 19 22:52:44 2020
NSEQ  23
EFFN  0.665405
CKSUM 3501844926
STATS LOCAL MSV      -12.4307  0.69604
STATS LOCAL VITERBI  -13.4922  0.69604
STATS LOCAL FORWARD   -6.4488  0.69604
HMM          A        C        D        E        F        G        H        I        K        L        M        N        P        Q        R        S        T        V        W        Y   
            m->m     m->i     m->d     i->m     i->i     d->m     d->d
  COMPO   2.50025  4.16734  2.85401  2.68941  3.30391  2.81361  3.77787  2.80570  2.69982  2.47285  3.56008  3.11247  3.33118  3.14121  2.98531  2.66847  2.86972  2.63320  4.52501  3.37863
          2.68618  4.42225  2.77519  2.73123  3.46354  2.40513  3.72494  3.29354  2.67741  2.69355  4.24690  2.90347  2.73739  3.18146  2.89801  2.37887  2.77519  2.98518  4.58477  3.61503
          0.09021  3.88530  2.72241  0.61958  0.77255  0.00000        *
      1   2.93523  4.49136  4.00202  3.59279  3.18991  3.80090  4.33827  2.36113  3.36304  1.79193  1.46603  3.87557  4.26184  3.74822  3.57345  3.27939  3.23998  2.36191  5.02440  3.78186      1 m - - -
          2.68618  4.42225  2.77519  2.73123  3.46354  2.40513  3.72494  3.29354  2.67741  2.69355  4.24690  2.90347  2.73739  3.18146  2.89801  2.37887  2.77519  2.98518  4.58477  3.61503
          0.03285  3.82795  4.55029  0.61958  0.77255  0.53604  0.87963
      2   2.94309  5.06227  0.98408  2.30992  4.43365  3.17811  3.89389  4.01198  2.96993  3.62863  4.60654  2.86371  3.82785  3.13354  3.47944  2.91105  3.28100  3.65619  5.61085  4.31493      2 d - - -
          2.68618  4.42225  2.77519  2.73123  3.46354  2.40513  3.72494  3.29354  2.67741  2.69355  4.24690  2.90347  2.73739  3.18146  2.89801  2.37887  2.77519  2.98518  4.58477  3.61503
          0.03285  3.82795  4.55029  0.61958  0.77255  0.53604  0.87963
      3   3.10608  4.58201  4.11762  3.75810  3.12014  3.92488  4.42783  2.32275  3.52625  0.93207  3.15850  4.03779  4.36846  3.90526  3.70927  3.49173  3.40268  2.34836  4.98244  3.69521      3 l - - -
          2.68618  4.42225  2.77519  2.73123  3.46354  2.40513  3.72494  3.29354  2.67741  2.69355  4.24690  2.90347  2.73739  3.18146  2.89801  2.37887  2.77519  2.98518  4.58477  3.61503
          0.03285  3.82795  4.55029  0.61958  0.77255  0.53604  0.87963
      4   2.59961  4.88023  2.80491  2.38707  4.13428  3.36580  2.67931  3.59322  2.25130  3.15714  3.98824  2.73015  3.80341  2.31846  2.55426  2.62185  2.90457  3.26128  5.32678  3.99749      4 k - - -
          2.68618  4.42225  2.77519  2.73123  3.46354  2.40513  3.72494  3.29354  2.67741  2.69355  4.24690  2.90347  2.73739  3.18146  2.89801  2.37887  2.77519  2.98518  4.58477  3.61503
          0.03285  3.82795  4.55029  0.61958  0.77255  0.53604  0.87963
      5   2.68524  5.07025  1.92249  1.98579  4.38698  3.07672  3.62994  3.84862  2.52246  3.39812  4.21390  2.61286  3.74878  2.78159  3.04296  2.38407  2.95262  3.29124  5.59361  4.17816      5 d - - -
          2.68618  4.42225  2.77519  2.73123  3.46354  2.40513  3.72494  3.29354  2.67741  2.69355  4.24690  2.90347  2.73739  3.18146  2.89801  2.37887  2.77519  2.98518  4.58477  3.61503
          0.03285  3.82795  4.55029  0.61958  0.77255  0.53604  0.87963
      6   3.20286  4.61802  4.17742  3.88413  1.08753  3.90171  3.85948  2.73280  3.79244  2.11353  3.47007  3.96949  4.36185  3.97291  3.92315  3.47464  3.50426  2.72009  4.12304  2.49616      6 f - - -
          2.68618  4.42225  2.77519  2.73123  3.46354  2.40513  3.72494  3.29354  2.67741  2.69355  4.24690  2.90347  2.73739  3.18146  2.89801  2.37887  2.77519  2.98518  4.58477  3.61503
          0.03285  3.82795  4.55029  0.61958  0.77255  0.53604  0.87963
      7   2.10588  4.13019  3.22377  2.96633  4.14164  2.89952  4.07305  3.46373  3.00815  3.22475  4.09743  3.17684  3.63147  3.34154  3.31675  1.38558  2.43508  2.99366  5.50640  4.26472      7 s - - -
          2.68618  4.42225  2.77519  2.73123  3.46354  2.40513  3.72494  3.29354  2.67741  2.69355  4.24690  2.90347  2.73739  3.18146  2.89801  2.37887  2.77519  2.98518  4.58477  3.61503
          0.03285  3.82795  4.55029  0.61958  0.77255  0.45556  1.00537
      8   2.59621  4.77103  2.86849  2.35125  4.01507  3.36948  3.47092  3.43483  2.37045  3.03712  3.36411  2.36972  3.78724  2.54833  2.79621  2.40780  2.83133  3.11653  5.27198  3.94478      8 e - - -
          2.68618  4.42225  2.77519  2.73123  3.46354  2.40513  3.72494  3.29354  2.67741  2.69355  4.24690  2.90347  2.73739  3.18146  2.89801  2.37887  2.77519  2.98518  4.58477  3.61503
          0.03099  3.88530  4.60765  0.61958  0.77255  0.48576  0.95510
      9   2.77645  4.75665  3.23098  2.71212  3.96466  3.51480  3.69578  2.78041  1.47759  2.89087  3.87007  3.14751  3.93976  2.88203  2.50135  2.86149  3.01131  2.95172  5.24813  3.97563      9 k - - -
          2.68618  4.42225  2.77519  2.73123  3.46354  2.40513  3.72494  3.29354  2.67741  2.69355  4.24690  2.90347  2.73739  3.18146  2.89801  2.37887  2.77519  2.98518  4.58477  3.61503
          0.03099  3.88530  4.60765  0.61958  0.77255  0.48576  0.95510
     10   3.10462  4.46550  4.60238  4.06162  3.21080  4.35778  4.73541  1.66423  3.92511  1.25783  3.02718  4.34013  4.61645  4.14472  4.11776  3.70648  3.34653  1.74136  5.21260  4.06571     10 l - - -
          2.68618  4.42225  2.77519  2.73123  3.46354  2.40513  3.72494  3.29354  2.67741  2.69355  4.24690  2.90347  2.73739  3.18146  2.89801  2.37887  2.77519  2.98518  4.58477  3.61503
          0.03099  3.88530  4.60765  0.61958  0.77255  0.48576  0.95510
     11   1.63681  4.35485  3.18312  2.58670  3.82990  3.26104  3.90465  2.91035  2.79763  2.80276  3.74791  3.18236  3.82585  3.15628  3.15433  2.64009  2.81285  2.38097  5.25598  3.99534     11 a - - -
          2.68618  4.42225  2.77519  2.73123  3.46354  2.40513  3.72494  3.29354  2.67741  2.69355  4.24690  2.90347  2.73739  3.18146  2.89801  2.37887  2.77519  2.98518  4.58477  3.61503
          0.03099  3.88530  4.60765  0.61958  0.77255  0.48576  0.95510
     12   2.69135  5.03228  2.41123  1.25077  4.39063  3.24057  3.77585  3.74628  2.63691  3.40148  4.33536  2.83525  3.83690  2.96509  3.06817  2.80011  3.12059  3.41884  5.63299  4.26533     12 e - - -
          2.68618  4.42225  2.77519  2.73123  3.46354  2.40513  3.72494  3.29354  2.67741  2.69355  4.24690  2.90347  2.73739  3.18146  2.89801  2.37887  2.77519  2.98518  4.58477  3.61503
          0.03099  3.88530  4.60765  0.61958  0.77255  0.48576  0.95510
     13   1.82216  4.34274  3.30521  2.84604  3.75088  3.32414  3.87602  2.84321  2.47213  2.72855  3.66945  3.22106  3.85034  3.13445  3.07198  2.67309  2.81083  2.19577  5.17573  3.92611     13 a - - -
          2.68618  4.42225  2.77519  2.73123  3.46354  2.40513  3.72494  3.29354  2.67741  2.69355  4.24690  2.90347  2.73739  3.18146  2.89801  2.37887  2.77519  2.98518  4.58477  3.61503
          0.03099  3.88530  4.60765  0.61958  0.77255  0.48576  0.95510
     14   2.36836  4.32737  3.29642  2.85769  3.57455  3.32349  3.85418  2.90904  2.78874  2.67725  3.62748  3.22528  3.84978  3.15690  3.12471  2.67632  1.79972  2.65686  5.03766  3.12845     14 t - - -
          2.68618  4.42225  2.77519  2.73123  3.46354  2.40513  3.72494  3.29354  2.67741  2.69355  4.24690  2.90347  2.73739  3.18146  2.89801  2.37887  2.77519  2.98518  4.58477  3.61503
          0.03099  3.88530  4.60765  0.61958  0.77255  0.48576  0.95510
     15   2.88609  5.03957  3.05981  2.58270  4.37387  3.50289  3.39763  3.81360  1.33728  3.30888  4.16746  2.92151  3.92200  2.73678  2.19517  2.88494  3.08842  3.48714  5.38462  4.13248     15 k - - -
          2.68618  4.42225  2.77519  2.73123  3.46354  2.40513  3.72494  3.29354  2.67741  2.69355  4.24690  2.90347  2.73739  3.18146  2.89801  2.37887  2.77519  2.98518  4.58477  3.61503
          0.03099  3.88530  4.60765  0.61958  0.77255  0.48576  0.95510
     16   2.67821  4.98980  2.14889  2.20792  4.43773  3.04093  3.71112  3.91984  2.63808  3.48000  4.30831  1.81010  3.76179  2.87881  3.15166  2.36153  2.98668  3.50679  5.66529  4.25137     16 n - - -
          2.68618  4.42225  2.77519  2.73123  3.46354  2.40513  3.72494  3.29354  2.67741  2.69355  4.24690  2.90347  2.73739  3.18146  2.89801  2.37887  2.77519  2.98518  4.58477  3.61503
          0.03099  3.88530  4.60765  0.61958  0.77255  0.48576  0.95510
     17   2.67227  4.36571  3.57235  3.20035  3.43643  2.80810  4.07819  2.68116  3.06856  1.32350  3.51170  3.50802  4.01095  3.46250  3.32924  2.92223  3.00178  2.52780  5.02209  3.74124     17 l - - -
          2.68618  4.42225  2.77519  2.73123  3.46354  2.40513  3.72494  3.29354  2.67741  2.69355  4.24690  2.90347  2.73739  3.18146  2.89801  2.37887  2.77519  2.98518  4.58477  3.61503
          0.03099  3.88530  4.60765  0.61958  0.77255  0.48576  0.95510
     18   2.29939  4.27560  3.11089  2.79158  4.10959  3.02041  3.94415  3.50625  2.84009  3.19384  4.03637  2.83103  3.68775  3.17921  3.19798  1.74158  1.96456  3.06526  5.44119  4.17711     18 s - - -
          2.68618  4.42225  2.77519  2.73123  3.46354  2.40513  3.72494  3.29354  2.67741  2.69355  4.24690  2.90347  2.73739  3.18146  2.89801  2.37887  2.77519  2.98518  4.58477  3.61503
          0.03099  3.88530  4.60765  0.61958  0.77255  0.48576  0.95510
     19   2.15050  4.75236  2.40656  2.28757  4.17980  3.22308  3.70237  3.58284  2.58101  3.20880  4.04440  2.86031  2.39888  2.87682  3.04960  2.61246  2.87661  3.22212  5.45287  4.10492     19 a - - -
          2.68618  4.42225  2.77519  2.73123  3.46354  2.40513  3.72494  3.29354  2.67741  2.69355  4.24690  2.90347  2.73739  3.18146  2.89801  2.37887  2.77519  2.98518  4.58477  3.61503
          0.03099  3.88530  4.60765  0.61958  0.77255  0.48576  0.95510
     20   2.22059  5.00636  2.23014  1.92977  4.31365  3.26342  3.63145  3.75581  2.49165  3.32135  4.13451  2.77263  3.76601  2.71075  2.99303  2.56956  2.76431  3.38540  5.52863  4.13591     20 e - - -
          2.68618  4.42225  2.77519  2.73123  3.46354  2.40513  3.72494  3.29354  2.67741  2.69355  4.24690  2.90347  2.73739  3.18146  2.89801  2.37887  2.77519  2.98518  4.58477  3.61503
          0.03099  3.88530  4.60765  0.61958  0.77255  0.48576  0.95510
     21   2.82124  5.24514  2.21845  1.42400  4.52468  3.23716  3.67323  4.00111  2.54327  3.53177  4.37704  2.71794  3.80161  2.51128  3.02838  2.74996  3.08806  3.62005  5.70262  4.27604     21 e - - -
          2.68618  4.42225  2.77519  2.73123  3.46354  2.40513  3.72494  3.29354  2.67741  2.69355  4.24690  2.90347  2.73739  3.18146  2.89801  2.37887  2.77519  2.98518  4.58477  3.61503
          0.03099  3.88530  4.60765  0.61958  0.77255  0.48576  0.95510
     22   2.85900  4.77557  3.45939  2.86822  3.88142  3.56402  3.70193  3.31203  2.15506  2.50835  3.89244  3.25240  3.98736  2.90870  1.43761  2.95274  3.09043  3.09717  5.16711  3.89185     22 r - - -
          2.68618  4.42225  2.77519  2.73123  3.46354  2.40513  3.72494  3.29354  2.67741  2.69355  4.24690  2.90347  2.73739  3.18146  2.89801  2.37887  2.77519  2.98518  4.58477  3.61503
          0.03099  3.88530  4.60765  0.61958  0.77255  0.48576  0.95510
     23   2.10103  4.81195  2.63275  2.14234  4.13418  3.29639  3.63361  3.55616  2.45168  3.15144  3.97326  2.77841  3.77001  2.79278  2.75853  2.35655  2.85782  3.21117  5.38221  4.03683     23 a - - -
          2.68618  4.42225  2.77519  2.73123  3.46354  2.40513  3.72494  3.29354  2.67741  2.69355  4.24690  2.90347  2.73739  3.18146  2.89801  2.37887  2.77519  2.98518  4.58477  3.61503
          0.03099  3.88530  4.60765  0.61958  0.77255  0.48576  0.95510
     24   2.56125  4.69682  2.73631  2.42953  4.17825  3.22178  3.71080  3.61990  2.50565  3.22077  4.05573  2.59891  3.76634  2.50359  2.91063  1.83539  2.77701  3.24395  5.42932  4.10060     24 s - - -
          2.68618  4.42225  2.77519  2.73123  3.46354  2.40513  3.72494  3.29354  2.67741  2.69355  4.24690  2.90347  2.73739  3.18146  2.89801  2.37887  2.77519  2.98518  4.58477  3.61503
          0.03099  3.88530  4.60765  0.61958  0.77255  0.48576  0.95510
     25   3.16503  4.56427  4.50664  3.99935  3.09231  4.31432  4.64318  1.88825  3.79307  1.02947  2.96830  4.28683  4.59287  4.06195  3.97959  3.69087  3.41278  2.09430  5.10401  3.89969     25 l - - -
          2.68618  4.42225  2.77519  2.73123  3.46354  2.40513  3.72494  3.29354  2.67741  2.69355  4.24690  2.90347  2.73739  3.18146  2.89801  2.37887  2.77519  2.98518  4.58477  3.61503
          0.03099  3.88530  4.60765  0.61958  0.77255  0.48576  0.95510
     26   2.96676  5.06545  3.33652  2.72408  4.48644  3.58555  3.58129  3.84944  1.34693  3.32125  4.19730  3.13538  3.97213  2.72326  1.76635  2.97191  3.14762  3.53609  5.38683  4.20230     26 k - - -
          2.68618  4.42225  2.77519  2.73123  3.46354  2.40513  3.72494  3.29354  2.67741  2.69355  4.24690  2.90347  2.73739  3.18146  2.89801  2.37887  2.77519  2.98518  4.58477  3.61503
          0.03099  3.88530  4.60765  0.61958  0.77255  0.48576  0.95510
     27   2.76159  5.03103  2.90962  2.44471  4.40716  3.45125  3.61108  3.77787  1.37645  3.30513  4.17125  2.98924  3.90027  2.66235  2.34992  2.85505  3.07650  3.45278  5.44016  4.18349     27 k - - -
          2.68618  4.42225  2.77519  2.73123  3.46354  2.40513  3.72494  3.29354  2.67741  2.69355  4.24690  2.90347  2.73739  3.18146  2.89801  2.37887  2.77519  2.98518  4.58477  3.61503
          0.03099  3.88530  4.60765  0.61958  0.77255  0.48576  0.95510
     28   2.58346  4.33989  4.28863  3.74978  3.35685  4.08671  4.49768  1.40772  3.61432  1.83075  3.07122  4.04017  4.42495  3.90520  3.85345  3.41882  3.15913  1.81395  5.18523  3.99536     28 i - - -
          2.68618  4.42225  2.77519  2.73123  3.46354  2.40513  3.72494  3.29354  2.67741  2.69355  4.24690  2.90347  2.73739  3.18146  2.89801  2.37887  2.77519  2.98518  4.58477  3.61503
          0.03099  3.88530  4.60765  0.61958  0.77255  0.48576  0.95510
     29   2.82727  4.45918  3.60599  3.18922  1.57849  3.67435  3.78989  2.78884  2.61153  2.36660  3.49154  3.49929  4.10899  3.40290  3.28544  3.05153  3.08993  2.64960  4.43730  2.90354     29 f - - -
          2.68618  4.42225  2.77519  2.73123  3.46354  2.40513  3.72494  3.29354  2.67741  2.69355  4.24690  2.90347  2.73739  3.18146  2.89801  2.37887  2.77519  2.98518  4.58477  3.61503
          0.03099  3.88530  4.60765  0.61958  0.77255  0.48576  0.95510
     30   2.32778  4.78117  2.76200  1.85196  4.03889  3.34704  3.65751  3.38675  2.44640  2.73642  3.90712  2.91413  3.81203  2.74790  2.86159  2.68102  2.89432  3.09026  5.32733  4.00030     30 e - - -
          2.68618  4.42225  2.77519  2.73123  3.46354  2.40513  3.72494  3.29354  2.67741  2.69355  4.24690  2.90347  2.73739  3.18146  2.89801  2.37887  2.77519  2.98518  4.58477  3.61503
          0.03099  3.88530  4.60765  0.61958  0.77255  0.48576  0.95510
     31   2.47432  4.55944  2.84086  2.49403  4.09630  2.18709  3.53594  3.52308  2.59250  3.14435  3.97535  2.72436  3.02015  2.93109  3.01524  2.55366  2.51519  3.14374  5.38367  4.07266     31 g - - -
          2.68618  4.42225  2.77519  2.73123  3.46354  2.40513  3.72494  3.29354  2.67741  2.69355  4.24690  2.90347  2.73739  3.18146  2.89801  2.37887  2.77519  2.98518  4.58477  3.61503
          0.09021  3.88530  2.72241  0.61958  0.77255  0.48576  0.95510
     32   2.49783  4.19542  3.82316  3.33446  3.53887  3.54354  4.18840  2.07693  3.22792  2.38321  3.45250  3.60282  4.05197  3.55603  3.50920  2.71100  2.78687  1.48622  5.14275  3.91610     32 v - - -
          2.68618  4.42225  2.77519  2.73123  3.46354  2.40513  3.72494  3.29354  2.67741  2.69355  4.24690  2.90347  2.73739  3.18146  2.89801  2.37887  2.77519  2.98518  4.58477  3.61503
          0.03285  3.82795  4.55029  0.61958  0.77255  0.53604  0.87963
     33   2.03931  4.11894  3.25478  2.97579  4.13794  2.89882  4.07053  3.45081  3.01099  3.21184  4.07598  3.18152  3.62730  3.33705  3.32377  1.44641  2.36722  2.98077  5.49912  4.26713     33 s - - -
          2.68618  4.42225  2.77519  2.73123  3.46354  2.40513  3.72494  3.29354  2.67741  2.69355  4.24690  2.90347  2.73739  3.18146  2.89801  2.37887  2.77519  2.98518  4.58477  3.61503
          0.03285  3.82795  4.55029  0.61958  0.77255  0.53604  0.87963
     34   1.93722  4.40194  3.10853  2.65258  3.78479  3.15126  3.74108  3.12494  2.43295  2.55506  3.70011  3.07368  3.58184  2.97292  2.94938  2.53658  2.76855  2.82832  5.14236  3.87793     34 a - - -
          2.68618  4.42225  2.77519  2.73123  3.46354  2.40513  3.72494  3.29354  2.67741  2.69355  4.24690  2.90347  2.73739  3.18146  2.89801  2.37887  2.77519  2.98518  4.58477  3.61503
          0.03285  3.82795  4.55029  0.61958  0.77255  0.53604  0.87963
     35   2.64765  4.88378  2.49096  1.64222  4.28730  3.21502  3.67209  3.69704  2.50766  3.29990  4.14449  2.80076  3.10513  2.84051  2.95415  2.57027  2.83256  3.33209  5.51879  4.15322     35 e - - -
          2.68618  4.42225  2.77519  2.73123  3.46354  2.40513  3.72494  3.29354  2.67741  2.69355  4.24690  2.90347  2.73739  3.18146  2.89801  2.37887  2.77519  2.98518  4.58477  3.61503
          0.09733  3.82795  2.64527  0.61958  0.77255  0.53604  0.87963
     36   2.43805  4.19831  3.85817  3.35722  3.47631  3.42970  4.20179  1.82843  3.25640  2.27852  3.38040  3.64301  4.09891  3.57637  3.53814  2.97804  2.91094  1.62878  5.11468  3.88933     36 v - - -
          2.68618  4.42225  2.77519  2.73123  3.46354  2.40513  3.72494  3.29354  2.67741  2.69355  4.24690  2.90347  2.73739  3.18146  2.89801  2.37887  2.77519  2.98518  4.58477  3.61503
          0.03500  3.76562  4.48797  0.61958  0.77255  0.50271  0.92859
     37   2.30669  4.17904  3.72532  3.18556  2.47547  3.57535  3.95793  2.41407  3.10072  2.09959  3.26693  3.49455  3.99861  3.38693  3.38424  2.80342  2.75579  2.15605  4.81022  3.54742     37 l - - -
          2.68618  4.42225  2.77519  2.73123  3.46354  2.40513  3.72494  3.29354  2.67741  2.69355  4.24690  2.90347  2.73739  3.18146  2.89801  2.37887  2.77519  2.98518  4.58477  3.61503
          0.03285  3.82795  4.55029  0.61958  0.77255  0.53604  0.87963
     38   2.55158  4.81928  2.88197  2.33794  4.08702  3.37033  3.33984  3.50195  2.07910  3.08192  3.72610  2.76048  3.77668  2.56436  2.68590  2.41099  2.76644  3.17183  5.29641  3.97214     38 k - - -
          2.68618  4.42225  2.77519  2.73123  3.46354  2.40513  3.72494  3.29354  2.67741  2.69355  4.24690  2.90347  2.73739  3.18146  2.89801  2.37887  2.77519  2.98518  4.58477  3.61503
          0.03285  3.82795  4.55029  0.61958  0.77255  0.53604  0.87963
     39   2.50176  4.87659  2.66498  2.19527  4.15242  3.22246  3.57515  3.57933  2.15413  3.06193  3.96205  2.83839  3.75997  2.52794  2.78833  2.42584  2.77315  3.23372  5.36346  4.01311     39 k - - -
          2.68618  4.42225  2.77519  2.73123  3.46354  2.40513  3.72494  3.29354  2.67741  2.69355  4.24690  2.90347  2.73739  3.18146  2.89801  2.37887  2.77519  2.98518  4.58477  3.61503
          0.03285  3.82795  4.55029  0.61958  0.77255  0.53604  0.87963
     40   2.33804  4.61162  2.93951  2.46245  3.95404  3.30366  3.63770  3.35390  2.26010  2.98075  3.81442  2.86292  3.07993  2.74694  2.84715  2.47636  2.59915  2.94407  5.23869  3.93441     40 k - - -
          2.68618  4.42225  2.77519  2.73123  3.46354  2.40513  3.72494  3.29354  2.67741  2.69355  4.24690  2.90347  2.73739  3.18146  2.89801  2.37887  2.77519  2.98518  4.58477  3.61503
          0.03285  3.82795  4.55029  0.61958  0.77255  0.53604  0.87963
     41   2.08512  4.37190  3.04358  2.65599  3.73963  3.27997  3.74874  2.94818  2.64995  2.78398  3.65689  2.98531  2.99035  2.98377  3.04753  2.58533  2.74239  2.48134  5.11982  3.84970     41 a - - -
          2.68618  4.42225  2.77519  2.73123  3.46354  2.40513  3.72494  3.29354  2.67741  2.69355  4.24690  2.90347  2.73739  3.18146  2.89801  2.37887  2.77519  2.98518  4.58477  3.61503
          0.03285  3.82795  4.55029  0.61958  0.77255  0.53604  0.87963
     42   2.46203  4.67868  2.92356  2.26713  3.91638  3.26813  3.36480  3.22137  2.36424  2.94277  3.77201  2.91940  3.50525  2.70557  2.83918  2.43299  2.67427  2.92204  5.20347  3.88608     42 e - - -
          2.68618  4.42225  2.77519  2.73123  3.46354  2.40513  3.72494  3.29354  2.67741  2.69355  4.24690  2.90347  2.73739  3.18146  2.89801  2.37887  2.77519  2.98518  4.58477  3.61503
          0.03285  3.82795  4.55029  0.61958  0.77255  0.53604  0.87963
     43   2.21011  4.65297  2.78171  2.26295  3.93470  3.20939  3.62799  3.33408  2.46651  2.96660  3.80224  2.91264  3.59821  2.68470  2.91181  2.54163  2.73655  2.79855  5.23462  3.91749     43 a - - -
          2.68618  4.42225  2.77519  2.73123  3.46354  2.40513  3.72494  3.29354  2.67741  2.69355  4.24690  2.90347  2.73739  3.18146  2.89801  2.37887  2.77519  2.98518  4.58477  3.61503
          0.03285  3.82795  4.55029  0.61958  0.77255  0.53604  0.87963
     44   2.37087  4.65469  2.89591  2.38256  3.94211  3.32863  3.61905  3.23667  2.37981  2.96927  3.80242  2.84792  3.21130  2.66754  2.85454  2.32179  2.73328  3.03020  5.22936  3.91693     44 s - - -
          2.68618  4.42225  2.77519  2.73123  3.46354  2.40513  3.72494  3.29354  2.67741  2.69355  4.24690  2.90347  2.73739  3.18146  2.89801  2.37887  2.77519  2.98518  4.58477  3.61503
          0.03285  3.82795  4.55029  0.61958  0.77255  0.53604  0.87963
     45   2.10986  4.43574  3.13445  2.55732  3.65560  3.39345  3.54232  2.91824  2.49558  2.64617  3.57527  3.06355  3.64862  2.91107  2.93909  2.54759  2.76690  2.64446  5.02929  3.76027     45 a - - -
          2.68618  4.42225  2.77519  2.73123  3.46354  2.40513  3.72494  3.29354  2.67741  2.69355  4.24690  2.90347  2.73739  3.18146  2.89801  2.37887  2.77519  2.98518  4.58477  3.61503
          0.03285  3.82795  4.55029  0.61958  0.77255  0.53604  0.87963
     46   2.15659  4.42940  3.06161  2.59230  3.85104  3.01117  3.72129  3.22388  2.57864  2.89437  3.74695  3.02807  3.05593  2.64400  2.97969  2.55501  2.66962  2.63817  5.19044  3.91206     46 a - - -
          2.68618  4.42225  2.77519  2.73123  3.46354  2.40513  3.72494  3.29354  2.67741  2.69355  4.24690  2.90347  2.73739  3.18146  2.89801  2.37887  2.77519  2.98518  4.58477  3.61503
          0.03285  3.82795  4.55029  0.61958  0.77255  0.53604  0.87963
     47   2.02541  4.29324  3.30898  2.77032  3.53941  3.37868  3.59259  2.78003  2.70470  2.59047  3.34466  3.17414  3.53113  3.04387  3.06835  2.60062  2.74672  2.40384  4.96315  3.71341     47 a - - -
          2.68618  4.42225  2.77519  2.73123  3.46354  2.40513  3.72494  3.29354  2.67741  2.69355  4.24690  2.90347  2.73739  3.18146  2.89801  2.37887  2.77519  2.98518  4.58477  3.61503
          0.03285  3.82795  4.55029  0.61958  0.77255  0.53604  0.87963
     48   2.08118  4.36525  3.00801  2.63663  3.82192  2.98983  3.75026  3.19316  2.64594  2.79208  3.72663  3.05291  3.18490  2.97250  3.05269  2.36966  2.64526  2.64266  5.17706  3.90473     48 a - - -
          2.68618  4.42225  2.77519  2.73123  3.46354  2.40513  3.72494  3.29354  2.67741  2.69355  4.24690  2.90347  2.73739  3.18146  2.89801  2.37887  2.77519  2.98518  4.58477  3.61503
          0.03285  3.82795  4.55029  0.61958  0.77255  0.53604  0.87963
     49   2.21884  4.47877  3.04141  2.49230  3.79263  3.10452  3.53044  3.05471  2.53747  2.84093  3.69076  3.00723  3.15078  2.88307  2.95348  2.39332  2.75350  2.80242  5.13544  3.84985     49 a - - -
          2.68618  4.42225  2.77519  2.73123  3.46354  2.40513  3.72494  3.29354  2.67741  2.69355  4.24690  2.90347  2.73739  3.18146  2.89801  2.37887  2.77519  2.98518  4.58477  3.61503
          0.03285  3.82795  4.55029  0.61958  0.77255  0.53604  0.87963
     50   2.30722  3.98448  3.02249  2.51929  3.56088  3.17035  3.52599  3.07888  2.54643  2.74702  3.60281  3.02906  3.19005  2.87990  2.96679  2.50063  2.74576  2.74127  5.05766  3.77745     50 a - - -
          2.68618  4.42225  2.77519  2.73123  3.46354  2.40513  3.72494  3.29354  2.67741  2.69355  4.24690  2.90347  2.73739  3.18146  2.89801  2.37887  2.77519  2.98518  4.58477  3.61503
          0.05022  3.82795  3.60373  0.61958  0.77255  0.53604  0.87963
     51   2.34259  3.79482  3.21328  2.69044  3.73567  3.23737  3.74771  3.10818  2.52053  2.79334  3.65122  2.98991  3.31029  2.98573  3.02820  2.32772  2.32200  2.72337  5.10502  3.84571     51 t - - -
          2.68618  4.42225  2.77519  2.73123  3.46354  2.40513  3.72494  3.29354  2.67741  2.69355  4.24690  2.90347  2.73739  3.18146  2.89801  2.37887  2.77519  2.98518  4.58477  3.61503
          0.03342  3.81115  4.53349  0.61958  0.77255  0.54978  0.86057
     52   2.59238  4.72757  2.64839  2.28562  4.10076  2.23485  3.48733  3.51887  2.41570  3.12902  3.97206  2.77480  3.76299  2.84575  2.89715  2.56188  2.68411  3.17881  5.36683  4.04224     52 g - - -
          2.68618  4.42225  2.77519  2.73123  3.46354  2.40513  3.72494  3.29354  2.67741  2.69355  4.24690  2.90347  2.73739  3.18146  2.89801  2.37887  2.77519  2.98518  4.58477  3.61503
          0.03342  3.81115  4.53349  0.61958  0.77255  0.52640  0.89337
     53   2.82467  4.32718  4.39813  3.86011  3.36694  4.16062  4.60296  1.44188  3.74500  1.91057  2.93954  4.13907  4.48338  4.01278  3.97725  3.49999  3.18342  1.53800  5.24167  4.06367     53 i - - -
          2.68618  4.42225  2.77519  2.73123  3.46354  2.40513  3.72494  3.29354  2.67741  2.69355  4.24690  2.90347  2.73739  3.18146  2.89801  2.37887  2.77519  2.98518  4.58477  3.61503
          0.03285  3.82795  4.55029  0.61958  0.77255  0.53604  0.87963
     54   2.69497  4.45885  3.29749  3.13074  4.12832  3.14891  4.21125  3.66300  3.18436  3.29441  4.34291  3.44154  0.91472  3.57454  3.43429  2.86126  3.13322  3.31337  5.32638  4.24864     54 p - - -
          2.68618  4.42225  2.77519  2.73123  3.46354  2.40513  3.72494  3.29354  2.67741  2.69355  4.24690  2.90347  2.73739  3.18146  2.89801  2.37887  2.77519  2.98518  4.58477  3.61503
          0.03285  3.82795  4.55029  0.61958  0.77255  0.53604  0.87963
     55   2.83786  5.36678  1.57420  1.81777  4.64960  3.15681  3.67689  4.15774  2.66924  3.67150  4.51663  2.30663  3.76495  2.84201  3.24555  2.73510  3.12204  3.74326  5.83892  4.34935     55 d - - -
          2.68618  4.42225  2.77519  2.73123  3.46354  2.40513  3.72494  3.29354  2.67741  2.69355  4.24690  2.90347  2.73739  3.18146  2.89801  2.37887  2.77519  2.98518  4.58477  3.61503
          0.03285  3.82795  4.55029  0.61958  0.77255  0.53604  0.87963
     56   2.61173  4.39066  3.27630  3.17052  4.31191  0.80125  4.29277  3.90139  3.34564  3.56096  4.53697  3.44080  3.78036  3.67346  3.58584  2.78251  3.08954  3.43837  5.41807  4.41258     56 g - - -
          2.68618  4.42225  2.77519  2.73123  3.46354  2.40513  3.72494  3.29354  2.67741  2.69355  4.24690  2.90347  2.73739  3.18146  2.89801  2.37887  2.77519  2.98518  4.58477  3.61503
          0.03285  3.82795  4.55029  0.61958  0.77255  0.53604  0.87963
     57   2.69497  4.45885  3.29749  3.13074  4.12832  3.14891  4.21125  3.66300  3.18436  3.29441  4.34291  3.44154  0.91472  3.57454  3.43429  2.86126  3.13322  3.31337  5.32638  4.24864     57 p - - -
          2.68618  4.42225  2.77519  2.73123  3.46354  2.40513  3.72494  3.29354  2.67741  2.69355  4.24690  2.90347  2.73739  3.18146  2.89801  2.37887  2.77519  2.98518  4.58477  3.61503
          0.03285  3.82795  4.55029  0.61958  0.77255  0.53604  0.87963
     58   2.39021  4.23492  3.38998  3.14088  3.93091  3.07543  4.16142  3.05268  3.08296  2.91771  3.97177  3.35685  3.77597  3.48023  3.34331  2.59107  1.24971  2.75242  5.37269  4.14778     58 t - - -
          2.68618  4.42225  2.77519  2.73123  3.46354  2.40513  3.72494  3.29354  2.67741  2.69355  4.24690  2.90347  2.73739  3.18146  2.89801  2.37887  2.77519  2.98518  4.58477  3.61503
          0.03285  3.82795  4.55029  0.61958  0.77255  0.45556  1.00537
     59   2.68505  5.10685  2.33210  1.77322  4.40416  2.90781  3.60424  3.86805  2.42534  3.39349  4.19105  2.75520  3.58109  2.56149  2.75986  2.64037  2.93312  3.47786  5.56904  4.16264     59 e - - -
          2.68618  4.42225  2.77519  2.73123  3.46354  2.40513  3.72494  3.29354  2.67741  2.69355  4.24690  2.90347  2.73739  3.18146  2.89801  2.37887  2.77519  2.98518  4.58477  3.61503
          0.03099  3.88530  4.60765  0.61958  0.77255  0.48576  0.95510
     60   3.01963  4.85820  3.51156  3.01974  4.21602  3.50539  3.83310  3.75848  2.24190  3.27206  4.27175  3.37857  4.00721  3.05265  0.95897  3.10309  3.28462  3.48183  5.29377  4.14043     60 r - - -
          2.68618  4.42225  2.77519  2.73123  3.46354  2.40513  3.72494  3.29354  2.67741  2.69355  4.24690  2.90347  2.73739  3.18146  2.89801  2.37887  2.77519  2.98518  4.58477  3.61503
          0.03099  3.88530  4.60765  0.61958  0.77255  0.48576  0.95510
     61   2.71471  4.63098  3.15169  2.69681  3.37276  3.49356  2.03146  2.80443  2.47692  2.77471  3.73612  3.13448  3.92307  2.86746  2.79470  2.81691  2.95750  2.94494  4.83964  3.38998     61 h - - -
          2.68618  4.42225  2.77519  2.73123  3.46354  2.40513  3.72494  3.29354  2.67741  2.69355  4.24690  2.90347  2.73739  3.18146  2.89801  2.37887  2.77519  2.98518  4.58477  3.61503
          0.03099  3.88530  4.60765  0.61958  0.77255  0.48576  0.95510
     62   2.64202  4.32417  3.53684  2.99610  3.43834  3.61189  3.89591  2.39945  2.74750  2.31009  3.38242  3.38267  4.00501  2.87818  3.12790  2.89924  2.88491  1.74530  4.96035  3.72232     62 v - - -
          2.68618  4.42225  2.77519  2.73123  3.46354  2.40513  3.72494  3.29354  2.67741  2.69355  4.24690  2.90347  2.73739  3.18146  2.89801  2.37887  2.77519  2.98518  4.58477  3.61503
          0.03099  3.88530  4.60765  0.61958  0.77255  0.48576  0.95510
     63   2.79347  4.88602  3.22232  2.55055  4.18496  3.52863  3.58285  3.54725  1.65488  2.61704  3.96911  3.06868  3.90485  2.73639  2.06232  2.82794  2.99134  3.25259  5.28626  4.04737     63 k - - -
          2.68618  4.42225  2.77519  2.73123  3.46354  2.40513  3.72494  3.29354  2.67741  2.69355  4.24690  2.90347  2.73739  3.18146  2.89801  2.37887  2.77519  2.98518  4.58477  3.61503
          0.03099  3.88530  4.60765  0.61958  0.77255  0.48576  0.95510
     64   3.16949  4.62787  4.21014  3.84989  3.14033  3.99855  4.50159  2.34489  3.61752  0.85956  3.15898  4.12414  4.43159  3.98278  3.79155  3.57067  3.46310  2.38559  5.02444  3.75078     64 l - - -
          2.68618  4.42225  2.77519  2.73123  3.46354  2.40513  3.72494  3.29354  2.67741  2.69355  4.24690  2.90347  2.73739  3.18146  2.89801  2.37887  2.77519  2.98518  4.58477  3.61503
          0.03099  3.88530  4.60765  0.61958  0.77255  0.48576  0.95510
     65   2.98358  4.94820  3.16044  2.77930  4.33756  3.47183  3.76590  3.76760  1.02086  3.32980  4.29040  3.20326  3.97114  2.95653  2.43353  3.02463  3.23581  3.47461  5.38682  4.20137     65 k - - -
          2.68618  4.42225  2.77519  2.73123  3.46354  2.40513  3.72494  3.29354  2.67741  2.69355  4.24690  2.90347  2.73739  3.18146  2.89801  2.37887  2.77519  2.98518  4.58477  3.61503
          0.03099  3.88530  4.60765  0.61958  0.77255  0.48576  0.95510
     66   2.66475  5.04996  2.46411  1.49322  4.39120  3.27694  3.67148  3.77023  2.32343  3.36894  4.22496  2.80359  3.81272  2.83328  2.87129  2.73491  2.91242  3.42119  5.57977  4.21165     66 e - - -
          2.68618  4.42225  2.77519  2.73123  3.46354  2.40513  3.72494  3.29354  2.67741  2.69355  4.24690  2.90347  2.73739  3.18146  2.89801  2.37887  2.77519  2.98518  4.58477  3.61503
          0.03099  3.88530  4.60765  0.61958  0.77255  0.48576  0.95510
     67   2.73640  4.93007  2.75822  2.42053  4.23361  3.35580  3.63850  3.68511  1.93258  3.12380  4.11453  1.94257  3.83890  2.80208  2.61734  2.74423  2.98778  3.34700  5.40943  4.07852     67 k - - -
          2.68618  4.42225  2.77519  2.73123  3.46354  2.40513  3.72494  3.29354  2.67741  2.69355  4.24690  2.90347  2.73739  3.18146  2.89801  2.37887  2.77519  2.98518  4.58477  3.61503
          0.03099  3.88530  4.60765  0.61958  0.77255  0.48576  0.95510
     68   3.39265  4.71205  4.38528  4.01901  1.28185  4.20033  3.45706  3.09505  3.88142  2.46427  3.71216  3.91991  4.52597  3.93555  3.97855  3.55856  3.62130  3.01944  3.63593  1.47749     68 f - - -
          2.68618  4.42225  2.77519  2.73123  3.46354  2.40513  3.72494  3.29354  2.67741  2.69355  4.24690  2.90347  2.73739  3.18146  2.89801  2.37887  2.77519  2.98518  4.58477  3.61503
          0.03099  3.88530  4.60765  0.61958  0.77255  0.48576  0.95510
     69   3.15933  4.60106  4.40475  3.90650  3.05214  4.23563  4.55339  2.17695  3.65355  0.96194  2.78482  4.20005  4.53929  3.96595  3.84323  3.62174  3.41247  2.24629  5.04852  3.82670     69 l - - -
          2.68618  4.42225  2.77519  2.73123  3.46354  2.40513  3.72494  3.29354  2.67741  2.69355  4.24690  2.90347  2.73739  3.18146  2.89801  2.37887  2.77519  2.98518  4.58477  3.61503
          0.03099  3.88530  4.60765  0.61958  0.77255  0.48576  0.95510
     70   2.71741  4.89970  2.97900  2.48262  4.22272  3.43057  3.58952  3.61610  1.70941  3.06726  4.01029  2.88351  3.84560  2.45098  2.47695  2.73418  2.61335  3.28897  5.34995  4.06496     70 k - - -
          2.68618  4.42225  2.77519  2.73123  3.46354  2.40513  3.72494  3.29354  2.67741  2.69355  4.24690  2.90347  2.73739  3.18146  2.89801  2.37887  2.77519  2.98518  4.58477  3.61503
          0.03099  3.88530  4.60765  0.61958  0.77255  0.48576  0.95510
     71   2.67041  4.76694  2.97367  2.50540  3.84674  3.41924  2.72017  3.41867  2.32035  3.00330  3.87754  2.99021  3.84424  2.13662  2.67344  2.71720  2.90561  2.80622  5.15643  3.79316     71 q - - -
          2.68618  4.42225  2.77519  2.73123  3.46354  2.40513  3.72494  3.29354  2.67741  2.69355  4.24690  2.90347  2.73739  3.18146  2.89801  2.37887  2.77519  2.98518  4.58477  3.61503
          0.03099  3.88530  4.60765  0.61958  0.77255  0.48576  0.95510
     72   2.61502  4.36100  3.41948  2.87303  3.50137  3.54757  3.80589  2.69054  2.46967  2.46454  3.16517  3.27850  3.94344  2.92525  2.98451  2.82789  2.85395  1.86550  4.96439  3.72665     72 v - - -
          2.68618  4.42225  2.77519  2.73123  3.46354  2.40513  3.72494  3.29354  2.67741  2.69355  4.24690  2.90347  2.73739  3.18146  2.89801  2.37887  2.77519  2.98518  4.58477  3.61503
          0.03099  3.88530  4.60765  0.61958  0.77255  0.48576  0.95510
     73   2.76805  4.52346  3.37657  3.21731  4.21171  3.21024  4.29386  3.76024  3.27567  3.38576  4.43603  3.52281  0.80412  3.66406  3.51990  2.93590  3.21058  3.40417  5.39492  4.33249     73 p - - -
          2.68618  4.42225  2.77519  2.73123  3.46354  2.40513  3.72494  3.29354  2.67741  2.69355  4.24690  2.90347  2.73739  3.18146  2.89801  2.37887  2.77519  2.98518  4.58477  3.61503
          0.03099  3.88530  4.60765  0.61958  0.77255  0.48576  0.95510
     74   2.36015  4.42397  3.12738  2.68717  4.04355  3.17308  3.79296  3.42668  2.56170  3.08099  3.92714  3.07592  3.74460  2.99548  2.50265  1.78936  2.44788  3.05083  5.33446  4.06733     74 s - - -
          2.68618  4.42225  2.77519  2.73123  3.46354  2.40513  3.72494  3.29354  2.67741  2.69355  4.24690  2.90347  2.73739  3.18146  2.89801  2.37887  2.77519  2.98518  4.58477  3.61503
          0.03099  3.88530  4.60765  0.61958  0.77255  0.48576  0.95510
     75   3.01635  4.40284  4.53081  4.05914  3.40856  4.22658  4.79244  1.17429  3.90850  1.92220  3.25722  4.29953  4.59101  4.20762  4.11856  3.62438  3.29724  1.60099  5.36206  4.13746     75 i - - -
          2.68618  4.42225  2.77519  2.73123  3.46354  2.40513  3.72494  3.29354  2.67741  2.69355  4.24690  2.90347  2.73739  3.18146  2.89801  2.37887  2.77519  2.98518  4.58477  3.61503
          0.03099  3.88530  4.60765  0.61958  0.77255  0.48576  0.95510
     76   2.29271  4.23977  3.16505  2.86475  4.07135  3.01422  3.98585  3.43561  2.88781  3.16360  4.02305  2.94137  3.69543  3.24066  3.21958  2.15019  1.55969  3.01003  5.42445  4.16717     76 t - - -
          2.68618  4.42225  2.77519  2.73123  3.46354  2.40513  3.72494  3.29354  2.67741  2.69355  4.24690  2.90347  2.73739  3.18146  2.89801  2.37887  2.77519  2.98518  4.58477  3.61503
          0.03099  3.88530  4.60765  0.61958  0.77255  0.48576  0.95510
     77   2.81756  4.28101  4.23287  3.71451  3.49135  3.96702  4.49792  1.50592  3.60503  2.15088  3.34617  3.98260  4.36698  3.90257  3.85778  3.31566  2.58987  1.51488  5.25775  4.05088     77 i - - -
          2.68618  4.42225  2.77519  2.73123  3.46354  2.40513  3.72494  3.29354  2.67741  2.69355  4.24690  2.90347  2.73739  3.18146  2.89801  2.37887  2.77519  2.98518  4.58477  3.61503
          0.03099  3.88530  4.60765  0.61958  0.77255  0.48576  0.95510
     78   2.77196  4.98310  2.62227  2.24530  4.11872  3.34961  2.01494  3.69825  2.35277  3.25699  4.11269  2.65641  3.84116  2.72778  2.72124  2.76415  3.01523  3.36966  5.36144  3.98155     78 h - - -
          2.68618  4.42225  2.77519  2.73123  3.46354  2.40513  3.72494  3.29354  2.67741  2.69355  4.24690  2.90347  2.73739  3.18146  2.89801  2.37887  2.77519  2.98518  4.58477  3.61503
          0.03099  3.88530  4.60765  0.61958  0.77255  0.48576  0.95510
     79   2.75883  4.75573  3.28102  2.78676  4.18763  3.40738  3.69795  3.64982  2.13140  3.21715  4.12238  3.16543  3.90652  2.88300  1.35463  2.62258  3.03976  3.32105  5.32145  4.07360     79 r - - -
          2.68618  4.42225  2.77519  2.73123  3.46354  2.40513  3.72494  3.29354  2.67741  2.69355  4.24690  2.90347  2.73739  3.18146  2.89801  2.37887  2.77519  2.98518  4.58477  3.61503
          0.03099  3.88530  4.60765  0.61958  0.77255  0.48576  0.95510
     80   0.99543  4.19819  3.47540  3.26710  4.06494  3.02243  4.28766  3.19235  3.28368  3.07339  4.10367  3.41354  3.76284  3.62363  3.53343  2.54831  2.82654  2.84453  5.49081  4.29245     80 a - - -
          2.68618  4.42225  2.77519  2.73123  3.46354  2.40513  3.72494  3.29354  2.67741  2.69355  4.24690  2.90347  2.73739  3.18146  2.89801  2.37887  2.77519  2.98518  4.58477  3.61503
          0.03099  3.88530  4.60765  0.61958  0.77255  0.48576  0.95510
     81   2.77279  4.67700  3.43474  2.83584  3.77052  3.55766  3.71311  3.11066  2.24555  2.37626  3.73945  3.23412  3.96827  2.92528  1.65971  2.88965  3.00808  2.81330  5.13230  3.85309     81 r - - -
          2.68618  4.42225  2.77519  2.73123  3.46354  2.40513  3.72494  3.29354  2.67741  2.69355  4.24690  2.90347  2.73739  3.18146  2.89801  2.37887  2.77519  2.98518  4.58477  3.61503
          0.03099  3.88530  4.60765  0.61958  0.77255  0.48576  0.95510
     82   1.69617  4.21428  3.66852  3.18070  3.65919  3.37171  4.10943  2.29757  3.10182  2.53107  3.56360  3.45843  3.93186  3.42621  3.41615  2.73772  2.58454  2.08626  5.20535  3.98145     82 a - - -
          2.68618  4.42225  2.77519  2.73123  3.46354  2.40513  3.72494  3.29354  2.67741  2.69355  4.24690  2.90347  2.73739  3.18146  2.89801  2.37887  2.77519  2.98518  4.58477  3.61503
          0.03099  3.88530  4.60765  0.61958  0.77255  0.48576  0.95510
     83   3.04637  4.41598  4.55087  3.99924  2.69843  4.26971  4.56290  1.40502  3.88146  1.63771  2.68261  4.24828  4.53308  4.06200  4.05518  3.60121  3.28044  1.98273  5.01647  3.80895     83 i - - -
          2.68618  4.42225  2.77519  2.73123  3.46354  2.40513  3.72494  3.29354  2.67741  2.69355  4.24690  2.90347  2.73739  3.18146  2.89801  2.37887  2.77519  2.98518  4.58477  3.61503
          0.03099  3.88530  4.60765  0.61958  0.77255  0.48576  0.95510
     84   2.41934  4.26449  3.43918  3.19159  3.97992  3.10340  4.20797  3.10860  3.13482  2.97164  4.02121  3.39903  3.80810  3.52896  3.39299  2.62073  1.15035  2.80221  5.41659  4.19650     84 t - - -
          2.68618  4.42225  2.77519  2.73123  3.46354  2.40513  3.72494  3.29354  2.67741  2.69355  4.24690  2.90347  2.73739  3.18146  2.89801  2.37887  2.77519  2.98518  4.58477  3.61503
          0.03099  3.88530  4.60765  0.61958  0.77255  0.48576  0.95510
     85   2.47536  4.98006  2.69548  2.26543  4.29503  3.36849  3.58245  3.71650  1.76528  3.25653  4.06871  2.77211  3.80334  2.71957  2.51022  2.67546  2.91607  3.36104  5.42837  4.09572     85 k - - -
          2.68618  4.42225  2.77519  2.73123  3.46354  2.40513  3.72494  3.29354  2.67741  2.69355  4.24690  2.90347  2.73739  3.18146  2.89801  2.37887  2.77519  2.98518  4.58477  3.61503
          0.03099  3.88530  4.60765  0.61958  0.77255  0.48576  0.95510
     86   3.03304  4.38481  4.59781  4.06443  3.36645  4.32108  4.77089  1.31456  3.94280  1.85475  2.93043  4.32617  4.61168  4.19050  4.15054  3.67429  3.28433  1.51261  5.31379  4.14417     86 i - - -
          2.68618  4.42225  2.77519  2.73123  3.46354  2.40513  3.72494  3.29354  2.67741  2.69355  4.24690  2.90347  2.73739  3.18146  2.89801  2.37887  2.77519  2.98518  4.58477  3.61503
          0.03099  3.88530  4.60765  0.61958  0.77255  0.48576  0.95510
     87   1.93886  4.65989  2.38112  2.42662  3.94474  3.29845  3.68591  3.33176  2.56295  3.00487  3.86241  2.92794  3.78560  2.87771  3.01348  2.62947  2.76697  3.02265  5.27587  3.48017     87 a - - -
          2.68618  4.42225  2.77519  2.73123  3.46354  2.40513  3.72494  3.29354  2.67741  2.69355  4.24690  2.90347  2.73739  3.18146  2.89801  2.37887  2.77519  2.98518  4.58477  3.61503
          0.03099  3.88530  4.60765  0.61958  0.77255  0.48576  0.95510
     88   2.85988  4.99627  3.19378  2.63237  4.40617  3.51699  3.58261  3.78115  1.43638  3.28370  4.13824  3.07005  3.92098  2.72520  1.95689  2.69267  3.06299  3.45351  5.38421  4.16188     88 k - - -
          2.68618  4.42225  2.77519  2.73123  3.46354  2.40513  3.72494  3.29354  2.67741  2.69355  4.24690  2.90347  2.73739  3.18146  2.89801  2.37887  2.77519  2.98518  4.58477  3.61503
          0.03099  3.88530  4.60765  0.61958  0.77255  0.48576  0.95510
     89   2.70324  5.19689  2.26085  1.47817  4.48814  3.24326  3.66395  3.94733  2.52530  3.48762  4.32609  2.72810  3.79573  2.51591  3.00901  2.72948  3.05565  3.56962  5.67089  4.25298     89 e - - -
          2.68618  4.42225  2.77519  2.73123  3.46354  2.40513  3.72494  3.29354  2.67741  2.69355  4.24690  2.90347  2.73739  3.18146  2.89801  2.37887  2.77519  2.98518  4.58477  3.61503
          0.03099  3.88530  4.60765  0.61958  0.77255  0.48576  0.95510
     90   2.69918  4.66197  3.02851  2.63285  3.03080  3.45261  3.62620  3.26846  2.64316  2.88078  3.82161  1.86651  3.90673  3.00115  3.03007  2.77741  2.95860  3.00847  4.67025  2.75436     90 n - - -
          2.68618  4.42225  2.77519  2.73123  3.46354  2.40513  3.72494  3.29354  2.67741  2.69355  4.24690  2.90347  2.73739  3.18146  2.89801  2.37887  2.77519  2.98518  4.58477  3.61503
          0.03099  3.88530  4.60765  0.61958  0.77255  0.48576  0.95510
     91   2.45498  4.32704  3.35598  2.96992  3.73029  3.23063  3.99076  2.80428  2.87812  2.69360  3.74641  3.28420  1.73550  3.27181  3.19399  2.63929  2.83640  2.56289  5.23454  3.93602     91 p - - -
          2.68618  4.42225  2.77519  2.73123  3.46354  2.40513  3.72494  3.29354  2.67741  2.69355  4.24690  2.90347  2.73739  3.18146  2.89801  2.37887  2.77519  2.98518  4.58477  3.61503
          0.03099  3.88530  4.60765  0.61958  0.77255  0.48576  0.95510
     92   2.63959  4.71411  2.17422  2.45199  4.40055  1.36898  3.91833  3.89990  2.91892  3.52579  4.40109  2.93879  3.77755  3.14250  3.37737  2.69312  3.02479  3.46372  5.62509  4.33479     92 g - - -
          2.68618  4.42225  2.77519  2.73123  3.46354  2.40513  3.72494  3.29354  2.67741  2.69355  4.24690  2.90347  2.73739  3.18146  2.89801  2.37887  2.77519  2.98518  4.58477  3.61503
          0.03099  3.88530  4.60765  0.61958  0.77255  0.48576  0.95510
     93   3.13360  4.56050  4.43698  3.89733  3.04680  4.26024  4.55402  2.17851  3.69724  1.17056  1.99880  4.20099  4.52582  3.95165  3.88830  3.60819  3.36949  2.26153  5.04653  3.89381     93 l - - -
          2.68618  4.42225  2.77519  2.73123  3.46354  2.40513  3.72494  3.29354  2.67741  2.69355  4.24690  2.90347  2.73739  3.18146  2.89801  2.37887  2.77519  2.98518  4.58477  3.61503
          0.03099  3.88530  4.60765  0.61958  0.77255  0.48576  0.95510
     94   2.76805  4.52346  3.37657  3.21731  4.21171  3.21024  4.29386  3.76024  3.27567  3.38576  4.43603  3.52281  0.80412  3.66406  3.51990  2.93590  3.21058  3.40417  5.39492  4.33249     94 p - - -
          2.68618  4.42225  2.77519  2.73123  3.46354  2.40513  3.72494  3.29354  2.67741  2.69355  4.24690  2.90347  2.73739  3.18146  2.89801  2.37887  2.77519  2.98518  4.58477  3.61503
          0.03099  3.88530  4.60765  0.61958  0.77255  0.48576  0.95510
     95   2.63866  4.94256  2.96273  2.45039  4.29297  3.41797  3.57353  3.69988  1.78592  3.23135  4.04961  2.67389  3.29008  2.70952  2.20646  2.70631  2.92537  3.35117  5.38633  4.09093     95 k - - -
          2.68618  4.42225  2.77519  2.73123  3.46354  2.40513  3.72494  3.29354  2.67741  2.69355  4.24690  2.90347  2.73739  3.18146  2.89801  2.37887  2.77519  2.98518  4.58477  3.61503
          0.03099  3.88530  4.60765  0.61958  0.77255  0.48576  0.95510
     96   2.01677  4.28866  3.32210  2.85569  3.61285  3.35293  3.85987  2.19538  2.81245  2.64042  3.56268  2.85939  3.64359  3.15327  3.15979  2.68350  2.78625  2.54672  5.05595  3.80717     96 a - - -
          2.68618  4.42225  2.77519  2.73123  3.46354  2.40513  3.72494  3.29354  2.67741  2.69355  4.24690  2.90347  2.73739  3.18146  2.89801  2.37887  2.77519  2.98518  4.58477  3.61503
          0.03099  3.88530  4.60765  0.61958  0.77255  0.48576  0.95510
     97   2.88847  4.35736  4.15187  3.41590  3.26190  4.02569  4.35632  1.86652  3.46230  1.41161  3.12905  3.92166  4.35107  3.75743  3.70775  3.33924  3.12908  1.87258  5.06760  3.88250     97 l - - -
          2.68618  4.42225  2.77519  2.73123  3.46354  2.40513  3.72494  3.29354  2.67741  2.69355  4.24690  2.90347  2.73739  3.18146  2.89801  2.37887  2.77519  2.98518  4.58477  3.61503
          0.03099  3.88530  4.60765  0.61958  0.77255  0.48576  0.95510
     98   2.81330  4.45675  3.76799  3.20402  3.27045  3.76558  3.99504  2.53385  2.83580  1.39988  3.09654  3.55993  4.13718  3.32773  2.72283  3.08368  3.05240  2.47330  4.94340  3.69510     98 l - - -
          2.68618  4.42225  2.77519  2.73123  3.46354  2.40513  3.72494  3.29354  2.67741  2.69355  4.24690  2.90347  2.73739  3.18146  2.89801  2.37887  2.77519  2.98518  4.58477  3.61503
          0.03099  3.88530  4.60765  0.61958  0.77255  0.48576  0.95510
     99   3.01963  4.85820  3.51156  3.01974  4.21602  3.50539  3.83310  3.75848  2.24190  3.27206  4.27175  3.37857  4.00721  3.05265  0.95897  3.10309  3.28462  3.48183  5.29377  4.14043     99 r - - -
          2.68618  4.42225  2.77519  2.73123  3.46354  2.40513  3.72494  3.29354  2.67741  2.69355  4.24690  2.90347  2.73739  3.18146  2.89801  2.37887  2.77519  2.98518  4.58477  3.61503
          0.03099  3.88530  4.60765  0.61958  0.77255  0.48576  0.95510
    100   1.51134  4.11630  3.27564  3.01687  4.23007  1.96200  4.13007  3.62046  3.11734  3.32790  4.15885  3.20310  3.62731  3.39941  3.43920  2.14403  2.65212  3.08867  5.57452  4.35527    100 a - - -
          2.68618  4.42225  2.77519  2.73123  3.46354  2.40513  3.72494  3.29354  2.67741  2.69355  4.24690  2.90347  2.73739  3.18146  2.89801  2.37887  2.77519  2.98518  4.58477  3.61503
          0.03099  3.88530  4.60765  0.61958  0.77255  0.48576  0.95510
    101   2.72808  4.75271  3.16788  2.64868  4.03712  3.47038  3.66333  3.30099  1.57604  2.65576  3.89498  3.09315  3.89867  2.83881  2.49343  2.80010  2.72187  3.03734  5.27203  4.00848    101 k - - -
          2.68618  4.42225  2.77519  2.73123  3.46354  2.40513  3.72494  3.29354  2.67741  2.69355  4.24690  2.90347  2.73739  3.18146  2.89801  2.37887  2.77519  2.98518  4.58477  3.61503
          0.03099  3.88530  4.60765  0.61958  0.77255  0.48576  0.95510
    102   1.77996  2.75660  3.65936  3.22947  3.93073  2.51226  4.12878  3.29521  3.17589  3.02273  3.87444  3.32497  3.64842  3.45195  3.46273  1.87643  2.50900  2.86167  5.33243  4.13964    102 a - - -
          2.68618  4.42225  2.77519  2.73123  3.46354  2.40513  3.72494  3.29354  2.67741  2.69355  4.24690  2.90347  2.73739  3.18146  2.89801  2.37887  2.77519  2.98518  4.58477  3.61503
          0.03099  3.88530  4.60765  0.61958  0.77255  0.48576  0.95510
    103   3.27445  4.67239  4.25633  3.97312  0.99096  3.96149  3.88258  2.79640  3.87980  2.16343  3.52457  4.03353  4.41969  4.04420  3.99636  3.54382  3.57554  2.78807  4.12759  2.49289    103 f - - -
          2.68618  4.42225  2.77519  2.73123  3.46354  2.40513  3.72494  3.29354  2.67741  2.69355  4.24690  2.90347  2.73739  3.18146  2.89801  2.37887  2.77519  2.98518  4.58477  3.61503
          0.03099  3.88530  4.60765  0.61958  0.77255  0.48576  0.95510
    104   2.88872  4.97583  3.35014  2.69941  4.31627  3.57945  3.57486  3.67770  1.59245  2.90451  4.07005  3.12084  3.94901  2.72168  1.71364  2.91144  3.07303  3.38112  5.32327  4.11203    104 k - - -
          2.68618  4.42225  2.77519  2.73123  3.46354  2.40513  3.72494  3.29354  2.67741  2.69355  4.24690  2.90347  2.73739  3.18146  2.89801  2.37887  2.77519  2.98518  4.58477  3.61503
          0.03099  3.88530  4.60765  0.61958  0.77255  0.48576  0.95510
    105   2.53468  4.64498  3.11964  2.57157  3.74199  3.46249  3.07691  3.24791  2.19778  2.87526  3.73635  3.04217  3.85167  2.82605  2.49656  2.71947  2.86054  2.97225  5.06682  2.68855    105 k - - -
          2.68618  4.42225  2.77519  2.73123  3.46354  2.40513  3.72494  3.29354  2.67741  2.69355  4.24690  2.90347  2.73739  3.18146  2.89801  2.37887  2.77519  2.98518  4.58477  3.61503
          0.03099  3.88530  4.60765  0.61958  0.77255  0.48576  0.95510
    106   2.22411  1.94306  3.58986  3.19762  3.79986  3.01176  4.08569  3.16543  3.10935  2.92865  3.80894  2.91470  3.70172  3.43279  3.37776  2.04792  2.66379  2.78837  5.22736  3.99785    106 c - - -
          2.68618  4.42225  2.77519  2.73123  3.46354  2.40513  3.72494  3.29354  2.67741  2.69355  4.24690  2.90347  2.73739  3.18146  2.89801  2.37887  2.77519  2.98518  4.58477  3.61503
          0.03099  3.88530  4.60765  0.61958  0.77255  0.48576  0.95510
    107   2.60045  0.91478  4.12267  3.86510  3.85333  3.22086  4.50934  2.99921  3.69206  2.91419  4.03583  3.84866  3.92884  4.03761  3.81422  2.87215  3.06827  2.74296  5.26692  4.14096    107 c - - -
          2.68618  4.42225  2.77519  2.73123  3.46354  2.40513  3.72494  3.29354  2.67741  2.69355  4.24690  2.90347  2.73739  3.18146  2.89801  2.37887  2.77519  2.98518  4.58477  3.61503
          0.03099  3.88530  4.60765  0.61958  0.77255  0.48576  0.95510
    108   2.86056  5.16166  2.35799  1.28533  4.43238  3.25843  3.72057  3.90739  2.54615  3.46086  4.36621  2.78941  3.83685  2.73543  2.97124  2.81171  3.13935  3.56321  5.63798  4.24873    108 e - - -
          2.68618  4.42225  2.77519  2.73123  3.46354  2.40513  3.72494  3.29354  2.67741  2.69355  4.24690  2.90347  2.73739  3.18146  2.89801  2.37887  2.77519  2.98518  4.58477  3.61503
          0.03099  3.88530  4.60765  0.61958  0.77255  0.48576  0.95510
    109   2.56594  4.61356  2.82683  2.41287  4.02122  3.26673  3.72287  3.40963  2.52639  3.05794  3.91394  2.87601  3.79135  2.74649  2.90982  2.51910  1.84840  3.08185  5.31768  4.02055    109 t - - -
          2.68618  4.42225  2.77519  2.73123  3.46354  2.40513  3.72494  3.29354  2.67741  2.69355  4.24690  2.90347  2.73739  3.18146  2.89801  2.37887  2.77519  2.98518  4.58477  3.61503
          0.03099  3.88530  4.60765  0.61958  0.77255  0.48576  0.95510
    110   0.99543  4.19819  3.47540  3.26710  4.06494  3.02243  4.28766  3.19235  3.28368  3.07339  4.10367  3.41354  3.76284  3.62363  3.53343  2.54831  2.82654  2.84453  5.49081  4.29245    110 a - - -
          2.68618  4.42225  2.77519  2.73123  3.46354  2.40513  3.72494  3.29354  2.67741  2.69355  4.24690  2.90347  2.73739  3.18146  2.89801  2.37887  2.77519  2.98518  4.58477  3.61503
          0.03099  3.88530  4.60765  0.61958  0.77255  0.48576  0.95510
    111   2.43256  4.32197  3.28125  3.01103  3.91848  3.11584  4.07876  3.25234  2.98475  2.96746  3.99635  3.28985  1.40982  3.37495  3.27948  2.60588  2.86386  2.71823  5.35178  4.07632    111 p - - -
          2.68618  4.42225  2.77519  2.73123  3.46354  2.40513  3.72494  3.29354  2.67741  2.69355  4.24690  2.90347  2.73739  3.18146  2.89801  2.37887  2.77519  2.98518  4.58477  3.61503
          0.03099  3.88530  4.60765  0.61958  0.77255  0.48576  0.95510
    112   3.16935  4.59249  4.46062  3.93317  3.04519  4.28941  4.58619  2.16488  3.71243  0.98951  2.53512  4.23631  4.55677  3.98257  3.90095  3.65128  3.40937  2.24963  5.06261  3.89136    112 l - - -
          2.68618  4.42225  2.77519  2.73123  3.46354  2.40513  3.72494  3.29354  2.67741  2.69355  4.24690  2.90347  2.73739  3.18146  2.89801  2.37887  2.77519  2.98518  4.58477  3.61503
          0.03099  3.88530  4.60765  0.61958  0.77255  0.48576  0.95510
    113   2.96645  4.35920  4.43629  3.89740  2.78172  4.18026  4.51998  1.85739  3.79241  1.80269  3.14889  4.15321  4.49009  4.01925  4.00362  3.51409  3.21389  1.31966  5.06115  3.79823    113 v - - -
          2.68618  4.42225  2.77519  2.73123  3.46354  2.40513  3.72494  3.29354  2.67741  2.69355  4.24690  2.90347  2.73739  3.18146  2.89801  2.37887  2.77519  2.98518  4.58477  3.61503
          0.03099  3.88530  4.60765  0.61958  0.77255  0.48576  0.95510
    114   3.04105  4.45602  4.35419  3.97034  3.38267  4.08060  4.69597  1.06216  3.79874  1.96590  3.31585  4.21387  4.51044  4.14561  3.99382  3.57701  3.33993  1.84594  5.27626  4.01577    114 i - - -
          2.68618  4.42225  2.77519  2.73123  3.46354  2.40513  3.72494  3.29354  2.67741  2.69355  4.24690  2.90347  2.73739  3.18146  2.89801  2.37887  2.77519  2.98518  4.58477  3.61503
          0.03099  3.88530  4.60765  0.61958  0.77255  0.48576  0.95510
    115   2.81350  4.83784  2.95863  2.63411  3.88493  3.41355  3.74045  3.46490  2.37708  2.84784  4.01259  3.08986  3.92146  1.47856  2.66613  2.86731  3.08783  3.22603  5.23534  3.87572    115 q - - -
          2.68618  4.42225  2.77519  2.73123  3.46354  2.40513  3.72494  3.29354  2.67741  2.69355  4.24690  2.90347  2.73739  3.18146  2.89801  2.37887  2.77519  2.98518  4.58477  3.61503
          0.03099  3.88530  4.60765  0.61958  0.77255  0.48576  0.95510
    116   2.85376  5.26982  1.28020  2.11143  4.58883  3.15889  3.75581  4.15481  2.78672  3.70772  4.58182  2.34516  3.79663  2.94205  3.35623  2.77438  3.16827  3.73905  5.82502  4.34391    116 d - - -
          2.68618  4.42225  2.77519  2.73123  3.46354  2.40513  3.72494  3.29354  2.67741  2.69355  4.24690  2.90347  2.73739  3.18146  2.89801  2.37887  2.77519  2.98518  4.58477  3.61503
          0.03099  3.88530  4.60765  0.61958  0.77255  0.48576  0.95510
    117   2.71179  5.11010  2.12523  2.18302  4.37795  3.01623  2.71831  3.88301  2.50466  3.41889  4.23234  2.17088  3.77212  2.78577  3.01151  2.66600  2.97232  3.49662  5.58329  4.16013    117 d - - -
          2.68618  4.42225  2.77519  2.73123  3.46354  2.40513  3.72494  3.29354  2.67741  2.69355  4.24690  2.90347  2.73739  3.18146  2.89801  2.37887  2.77519  2.98518  4.58477  3.61503
          0.03099  3.88530  4.60765  0.61958  0.77255  0.48576  0.95510
    118   2.96301  5.07712  2.49255  1.00727  4.42489  3.28211  3.86980  3.88133  2.75192  3.49630  4.46959  2.93973  3.88725  3.08507  3.16222  2.94399  3.26728  3.56378  5.59404  4.31608    118 e - - -
          2.68618  4.42225  2.77519  2.73123  3.46354  2.40513  3.72494  3.29354  2.67741  2.69355  4.24690  2.90347  2.73739  3.18146  2.89801  2.37887  2.77519  2.98518  4.58477  3.61503
          0.03099  3.88530  4.60765  0.61958  0.77255  0.48576  0.95510
    119   3.16949  4.62787  4.21014  3.84989  3.14033  3.99855  4.50159  2.34489  3.61752  0.85956  3.15898  4.12414  4.43159  3.98278  3.79155  3.57067  3.46310  2.38559  5.02444  3.75078    119 l - - -
          2.68618  4.42225  2.77519  2.73123  3.46354  2.40513  3.72494  3.29354  2.67741  2.69355  4.24690  2.90347  2.73739  3.18146  2.89801  2.37887  2.77519  2.98518  4.58477  3.61503
          0.03099  3.88530  4.60765  0.61958  0.77255  0.48576  0.95510
    120   3.06508  4.45331  4.47294  4.01680  3.31290  4.23494  4.71245  1.15543  3.82261  1.79887  3.21560  4.27276  4.58758  4.15014  4.02387  3.64779  3.33866  1.78908  5.25781  3.99636    120 i - - -
          2.68618  4.42225  2.77519  2.73123  3.46354  2.40513  3.72494  3.29354  2.67741  2.69355  4.24690  2.90347  2.73739  3.18146  2.89801  2.37887  2.77519  2.98518  4.58477  3.61503
          0.03099  3.88530  4.60765  0.61958  0.77255  0.48576  0.95510
    121   2.81815  4.35703  4.14319  3.80656  3.55928  3.73730  4.60600  2.04915  3.67454  2.24397  3.52231  3.99437  4.29697  4.03334  3.88583  3.24150  3.17931  1.00887  5.34594  4.07843    121 v - - -
          2.68618  4.42225  2.77519  2.73123  3.46354  2.40513  3.72494  3.29354  2.67741  2.69355  4.24690  2.90347  2.73739  3.18146  2.89801  2.37887  2.77519  2.98518  4.58477  3.61503
          0.03099  3.88530  4.60765  0.61958  0.77255  0.48576  0.95510
    122   2.68054  4.45489  3.35696  3.25789  4.40032  0.70958  4.37755  4.00291  3.44093  3.65547  4.63118  3.52121  3.84645  3.76405  3.67572  2.85279  3.16277  3.52874  5.49225  4.50260    122 g - - -
          2.68618  4.42225  2.77519  2.73123  3.46354  2.40513  3.72494  3.29354  2.67741  2.69355  4.24690  2.90347  2.73739  3.18146  2.89801  2.37887  2.77519  2.98518  4.58477  3.61503
          0.03099  3.88530  4.60765  0.61958  0.77255  0.48576  0.95510
    123   1.94982  4.06764  3.13489  2.64768  3.84031  3.23932  3.19704  3.24787  2.61785  2.90973  3.75827  2.88397  3.75681  2.97064  3.01309  2.19428  2.74471  2.91887  5.18740  3.90679    123 a - - -
          2.68618  4.42225  2.77519  2.73123  3.46354  2.40513  3.72494  3.29354  2.67741  2.69355  4.24690  2.90347  2.73739  3.18146  2.89801  2.37887  2.77519  2.98518  4.58477  3.61503
          0.03099  3.88530  4.60765  0.61958  0.77255  0.48576  0.95510
    124   2.76805  4.52346  3.37657  3.21731  4.21171  3.21024  4.29386  3.76024  3.27567  3.38576  4.43603  3.52281  0.80412  3.66406  3.51990  2.93590  3.21058  3.40417  5.39492  4.33249    124 p - - -
          2.68618  4.42225  2.77519  2.73123  3.46354  2.40513  3.72494  3.29354  2.67741  2.69355  4.24690  2.90347  2.73739  3.18146  2.89801  2.37887  2.77519  2.98518  4.58477  3.61503
          0.03099  3.88530  4.60765  0.61958  0.77255  0.48576  0.95510
    125   2.31065  2.35510  3.37667  2.96200  3.81393  3.10126  3.95803  3.15332  2.90211  2.91112  3.78949  2.20526  3.73414  3.24926  3.22275  2.42253  2.61790  2.80475  5.21751  3.96911    125 n - - -
          2.68618  4.42225  2.77519  2.73123  3.46354  2.40513  3.72494  3.29354  2.67741  2.69355  4.24690  2.90347  2.73739  3.18146  2.89801  2.37887  2.77519  2.98518  4.58477  3.61503
          0.03099  3.88530  4.60765  0.61958  0.77255  0.48576  0.95510
    126   2.68054  4.45489  3.35696  3.25789  4.40032  0.70958  4.37755  4.00291  3.44093  3.65547  4.63118  3.52121  3.84645  3.76405  3.67572  2.85279  3.16277  3.52874  5.49225  4.50260    126 g - - -
          2.68618  4.42225  2.77519  2.73123  3.46354  2.40513  3.72494  3.29354  2.67741  2.69355  4.24690  2.90347  2.73739  3.18146  2.89801  2.37887  2.77519  2.98518  4.58477  3.61503
          0.03099  3.88530  4.60765  0.61958  0.77255  0.48576  0.95510
    127   1.64581  4.44912  3.02790  2.66161  4.04545  3.04630  3.81019  3.36794  2.25799  3.07121  3.93421  3.06451  3.76410  3.02092  2.94602  2.57618  2.70071  3.01409  5.35039  4.08366    127 a - - -
          2.68618  4.42225  2.77519  2.73123  3.46354  2.40513  3.72494  3.29354  2.67741  2.69355  4.24690  2.90347  2.73739  3.18146  2.89801  2.37887  2.77519  2.98518  4.58477  3.61503
          0.03099  3.88530  4.60765  0.61958  0.77255  0.48576  0.95510
    128   2.04616  4.27198  3.17719  2.93956  4.12479  3.02072  4.07952  3.43885  2.99540  3.17464  4.11102  3.21490  1.51817  3.34914  3.30873  2.50765  2.79397  3.03506  5.48661  4.25039    128 p - - -
          2.68618  4.42225  2.77519  2.73123  3.46354  2.40513  3.72494  3.29354  2.67741  2.69355  4.24690  2.90347  2.73739  3.18146  2.89801  2.37887  2.77519  2.98518  4.58477  3.61503
          0.03099  3.88530  4.60765  0.61958  0.77255  0.48576  0.95510
    129   3.01963  4.85820  3.51156  3.01974  4.21602  3.50539  3.83310  3.75848  2.24190  3.27206  4.27175  3.37857  4.00721  3.05265  0.95897  3.10309  3.28462  3.48183  5.29377  4.14043    129 r - - -
          2.68618  4.42225  2.77519  2.73123  3.46354  2.40513  3.72494  3.29354  2.67741  2.69355  4.24690  2.90347  2.73739  3.18146  2.89801  2.37887  2.77519  2.98518  4.58477  3.61503
          0.03099  3.88530  4.60765  0.61958  0.77255  0.48576  0.95510
    130   1.57144  4.24857  3.29757  2.86624  3.93799  3.09981  3.91377  3.26406  2.78965  2.98978  3.85509  3.17519  3.72261  3.16183  2.87907  2.24113  2.61080  2.78351  5.29853  4.05699    130 a - - -
          2.68618  4.42225  2.77519  2.73123  3.46354  2.40513  3.72494  3.29354  2.67741  2.69355  4.24690  2.90347  2.73739  3.18146  2.89801  2.37887  2.77519  2.98518  4.58477  3.61503
          0.03099  3.88530  4.60765  0.61958  0.77255  0.48576  0.95510
    131   2.68054  4.45489  3.35696  3.25789  4.40032  0.70958  4.37755  4.00291  3.44093  3.65547  4.63118  3.52121  3.84645  3.76405  3.67572  2.85279  3.16277  3.52874  5.49225  4.50260    131 g - - -
          2.68618  4.42225  2.77519  2.73123  3.46354  2.40513  3.72494  3.29354  2.67741  2.69355  4.24690  2.90347  2.73739  3.18146  2.89801  2.37887  2.77519  2.98518  4.58477  3.61503
          0.03099  3.88530  4.60765  0.61958  0.77255  0.48576  0.95510
    132   1.34618  3.26150  3.71043  3.31218  3.97800  2.91742  4.19445  3.24548  3.23862  3.05657  3.92960  3.36121  3.65179  3.52500  3.50389  1.99947  2.61730  2.81890  5.39325  4.20004    132 a - - -
          2.68618  4.42225  2.77519  2.73123  3.46354  2.40513  3.72494  3.29354  2.67741  2.69355  4.24690  2.90347  2.73739  3.18146  2.89801  2.37887  2.77519  2.98518  4.58477  3.61503
          0.03099  3.88530  4.60765  0.61958  0.77255  0.48576  0.95510
    133   3.27445  4.67239  4.25633  3.97312  0.99096  3.96149  3.88258  2.79640  3.87980  2.16343  3.52457  4.03353  4.41969  4.04420  3.99636  3.54382  3.57554  2.78807  4.12759  2.49289    133 f - - -
          2.68618  4.42225  2.77519  2.73123  3.46354  2.40513  3.72494  3.29354  2.67741  2.69355  4.24690  2.90347  2.73739  3.18146  2.89801  2.37887  2.77519  2.98518  4.58477  3.61503
          0.03099  3.88530  4.60765  0.61958  0.77255  0.48576  0.95510
    134   2.32106  4.24172  3.21730  3.03349  4.08895  2.97135  4.14308  3.61322  3.10812  3.33239  4.25729  3.25634  3.71117  3.45640  3.39389  1.07188  2.80212  3.14552  5.46038  4.17250    134 s - - -
          2.68618  4.42225  2.77519  2.73123  3.46354  2.40513  3.72494  3.29354  2.67741  2.69355  4.24690  2.90347  2.73739  3.18146  2.89801  2.37887  2.77519  2.98518  4.58477  3.61503
          0.03099  3.88530  4.60765  0.61958  0.77255  0.48576  0.95510
    135   2.76805  4.52346  3.37657  3.21731  4.21171  3.21024  4.29386  3.76024  3.27567  3.38576  4.43603  3.52281  0.80412  3.66406  3.51990  2.93590  3.21058  3.40417  5.39492  4.33249    135 p - - -
          2.68618  4.42225  2.77519  2.73123  3.46354  2.40513  3.72494  3.29354  2.67741  2.69355  4.24690  2.90347  2.73739  3.18146  2.89801  2.37887  2.77519  2.98518  4.58477  3.61503
          0.03099  3.88530  4.60765  0.61958  0.77255  0.48576  0.95510
    136   2.91083  5.40939  1.29518  1.82234  4.69930  3.17396  3.74139  4.20131  2.77094  3.74018  4.61593  2.65694  3.80458  2.91852  3.35585  2.80377  3.20664  3.79683  5.89465  4.41275    136 d - - -
          2.68618  4.42225  2.77519  2.73123  3.46354  2.40513  3.72494  3.29354  2.67741  2.69355  4.24690  2.90347  2.73739  3.18146  2.89801  2.37887  2.77519  2.98518  4.58477  3.61503
          0.03099  3.88530  4.60765  0.61958  0.77255  0.48576  0.95510
    137   2.87612  4.31930  4.28579  3.76343  3.44138  4.04653  4.53385  1.36245  3.63146  1.99070  3.29076  4.03987  4.41900  3.93586  3.87575  3.39383  2.74496  1.67968  5.25442  4.05178    137 i - - -
          2.68618  4.42225  2.77519  2.73123  3.46354  2.40513  3.72494  3.29354  2.67741  2.69355  4.24690  2.90347  2.73739  3.18146  2.89801  2.37887  2.77519  2.98518  4.58477  3.61503
          0.03099  3.88530  4.60765  0.61958  0.77255  0.48576  0.95510
    138   1.39776  4.11006  3.35170  3.08152  4.15926  2.90311  4.14925  3.48375  3.12720  3.25189  4.11711  3.24474  3.64658  3.43272  3.42828  1.75359  2.66395  3.00178  5.53313  4.30654    138 a - - -
          2.68618  4.42225  2.77519  2.73123  3.46354  2.40513  3.72494  3.29354  2.67741  2.69355  4.24690  2.90347  2.73739  3.18146  2.89801  2.37887  2.77519  2.98518  4.58477  3.61503
          0.03099  3.88530  4.60765  0.61958  0.77255  0.48576  0.95510
    139   3.35654  4.72674  4.11055  3.81969  2.67891  3.74432  3.91521  3.38052  3.54155  2.77327  4.01375  3.96611  4.26309  3.92849  3.66770  3.56013  3.65755  3.27121  0.85981  2.68031    139 w - - -
          2.68618  4.42225  2.77519  2.73123  3.46354  2.40513  3.72494  3.29354  2.67741  2.69355  4.24690  2.90347  2.73739  3.18146  2.89801  2.37887  2.77519  2.98518  4.58477  3.61503
          0.03099  3.88530  4.60765  0.61958  0.77255  0.48576  0.95510
    140   2.97174  5.01217  3.37458  2.77481  4.41772  3.58168  3.60648  3.79367  1.75981  3.28619  4.18053  3.17052  3.98331  2.75937  1.33003  2.99441  3.16243  3.49228  5.36064  4.18004    140 r - - -
          2.68618  4.42225  2.77519  2.73123  3.46354  2.40513  3.72494  3.29354  2.67741  2.69355  4.24690  2.90347  2.73739  3.18146  2.89801  2.37887  2.77519  2.98518  4.58477  3.61503
          0.03099  3.88530  4.60765  0.61958  0.77255  0.48576  0.95510
    141   3.35654  4.72674  4.11055  3.81969  2.67891  3.74432  3.91521  3.38052  3.54155  2.77327  4.01375  3.96611  4.26309  3.92849  3.66770  3.56013  3.65755  3.27121  0.85981  2.68031    141 w - - -
          2.68618  4.42225  2.77519  2.73123  3.46354  2.40513  3.72494  3.29354  2.67741  2.69355  4.24690  2.90347  2.73739  3.18146  2.89801  2.37887  2.77519  2.98518  4.58477  3.61503
          0.03099  3.88530  4.60765  0.61958  0.77255  0.48576  0.95510
    142   3.02451  4.43128  4.43826  3.88397  3.17762  4.21889  4.56853  2.01998  3.74907  1.37081  2.52842  4.17357  4.49995  3.97915  3.95579  3.54788  3.26352  1.63822  5.11691  3.97568    142 l - - -
          2.68618  4.42225  2.77519  2.73123  3.46354  2.40513  3.72494  3.29354  2.67741  2.69355  4.24690  2.90347  2.73739  3.18146  2.89801  2.37887  2.77519  2.98518  4.58477  3.61503
          0.03099  3.88530  4.60765  0.61958  0.77255  0.48576  0.95510
    143   2.91427  5.08340  3.19140  2.47071  4.48259  3.55552  3.56144  3.84270  1.71711  3.31641  4.16750  3.06335  3.93720  2.61625  1.58814  2.90633  3.09484  3.51804  5.40278  4.19167    143 r - - -
          2.68618  4.42225  2.77519  2.73123  3.46354  2.40513  3.72494  3.29354  2.67741  2.69355  4.24690  2.90347  2.73739  3.18146  2.89801  2.37887  2.77519  2.98518  4.58477  3.61503
          0.03099  3.88530  4.60765  0.61958  0.77255  0.48576  0.95510
    144   2.92402  5.29255  1.12327  2.07183  4.61562  3.17971  3.79894  4.12108  2.84708  3.70861  4.62071  2.71856  3.82320  2.99477  3.41169  2.84133  3.23752  3.73712  5.82662  4.39354    144 d - - -
          2.68618  4.42225  2.77519  2.73123  3.46354  2.40513  3.72494  3.29354  2.67741  2.69355  4.24690  2.90347  2.73739  3.18146  2.89801  2.37887  2.77519  2.98518  4.58477  3.61503
          0.03099  3.88530  4.60765  0.61958  0.77255  0.48576  0.95510
    145   2.96301  5.07712  2.49255  1.00727  4.42489  3.28211  3.86980  3.88133  2.75192  3.49630  4.46959  2.93973  3.88725  3.08507  3.16222  2.94399  3.26728  3.56378  5.59404  4.31608    145 e - - -
          2.68618  4.42225  2.77519  2.73123  3.46354  2.40513  3.72494  3.29354  2.67741  2.69355  4.24690  2.90347  2.73739  3.18146  2.89801  2.37887  2.77519  2.98518  4.58477  3.61503
          0.03099  3.88530  4.60765  0.61958  0.77255  0.48576  0.95510
    146   3.14942  4.50385  4.63317  4.08566  3.15004  4.39978  4.73162  1.56234  3.92613  1.23078  2.85922  4.36861  4.63420  4.14153  4.10661  3.74694  3.38390  1.95773  5.17304  4.03209    146 l - - -
          2.68618  4.42225  2.77519  2.73123  3.46354  2.40513  3.72494  3.29354  2.67741  2.69355  4.24690  2.90347  2.73739  3.18146  2.89801  2.37887  2.77519  2.98518  4.58477  3.61503
          0.03099  3.88530  4.60765  0.61958  0.77255  0.48576  0.95510
    147   2.91294  5.40090  1.26897  1.85848  4.69303  3.17389  3.74616  4.19412  2.77821  3.73788  4.61710  2.66069  3.80624  2.92499  3.36189  2.80746  3.21032  3.79189  5.89087  4.41223    147 d - - -
          2.68618  4.42225  2.77519  2.73123  3.46354  2.40513  3.72494  3.29354  2.67741  2.69355  4.24690  2.90347  2.73739  3.18146  2.89801  2.37887  2.77519  2.98518  4.58477  3.61503
          0.03099  3.88530  4.60765  0.61958  0.77255  0.48576  0.95510
    148   2.41934  4.26449  3.43918  3.19159  3.97992  3.10340  4.20797  3.10860  3.13482  2.97164  4.02121  3.39903  3.80810  3.52896  3.39299  2.62073  1.15035  2.80221  5.41659  4.19650    148 t - - -
          2.68618  4.42225  2.77519  2.73123  3.46354  2.40513  3.72494  3.29354  2.67741  2.69355  4.24690  2.90347  2.73739  3.18146  2.89801  2.37887  2.77519  2.98518  4.58477  3.61503
          0.03099  3.88530  4.60765  0.61958  0.77255  0.48576  0.95510
    149   3.04105  4.45602  4.35419  3.97034  3.38267  4.08060  4.69597  1.06216  3.79874  1.96590  3.31585  4.21387  4.51044  4.14561  3.99382  3.57701  3.33993  1.84594  5.27626  4.01577    149 i - - -
          2.68618  4.42225  2.77519  2.73123  3.46354  2.40513  3.72494  3.29354  2.67741  2.69355  4.24690  2.90347  2.73739  3.18146  2.89801  2.37887  2.77519  2.98518  4.58477  3.61503
          0.03099  3.88530  4.60765  0.61958  0.77255  0.48576  0.95510
    150   2.00105  4.40790  2.62711  2.58676  4.23099  1.87185  3.89508  3.64606  2.84013  3.29902  4.13045  2.99020  3.69204  3.10760  3.26514  2.31426  2.77413  3.18975  5.53849  4.24096    150 g - - -
          2.68618  4.42225  2.77519  2.73123  3.46354  2.40513  3.72494  3.29354  2.67741  2.69355  4.24690  2.90347  2.73739  3.18146  2.89801  2.37887  2.77519  2.98518  4.58477  3.61503
          0.03099  3.88530  4.60765  0.61958  0.77255  0.48576  0.95510
    151   2.45786  4.47466  2.94791  2.58888  3.98820  3.18812  3.55122  3.41689  2.62241  3.06473  3.91221  2.72644  3.75231  2.98819  3.00959  2.21282  1.91889  3.05640  5.30914  4.01253    151 t - - -
          2.68618  4.42225  2.77519  2.73123  3.46354  2.40513  3.72494  3.29354  2.67741  2.69355  4.24690  2.90347  2.73739  3.18146  2.89801  2.37887  2.77519  2.98518  4.58477  3.61503
          0.03099  3.88530  4.60765  0.61958  0.77255  0.48576  0.95510
    152   3.01963  4.85820  3.51156  3.01974  4.21602  3.50539  3.83310  3.75848  2.24190  3.27206  4.27175  3.37857  4.00721  3.05265  0.95897  3.10309  3.28462  3.48183  5.29377  4.14043    152 r - - -
          2.68618  4.42225  2.77519  2.73123  3.46354  2.40513  3.72494  3.29354  2.67741  2.69355  4.24690  2.90347  2.73739  3.18146  2.89801  2.37887  2.77519  2.98518  4.58477  3.61503
          0.03099  3.88530  4.60765  0.61958  0.77255  0.48576  0.95510
    153   1.62881  4.21966  3.23809  2.94985  4.10894  2.99731  4.06253  3.41241  2.99273  3.15745  4.05786  3.20785  1.97359  3.32560  3.31850  2.45454  2.73459  2.99427  5.47291  4.23981    153 a - - -
          2.68618  4.42225  2.77519  2.73123  3.46354  2.40513  3.72494  3.29354  2.67741  2.69355  4.24690  2.90347  2.73739  3.18146  2.89801  2.37887  2.77519  2.98518  4.58477  3.61503
          0.03099  3.88530  4.60765  0.61958  0.77255  0.48576  0.95510
    154   2.89059  4.87702  2.91106  2.66579  4.04733  3.37430  3.82428  3.67987  2.48565  3.18097  4.20827  3.12571  3.92782  1.21141  2.76966  2.93771  3.18746  3.40869  5.31698  4.01151    154 q - - -
          2.68618  4.42225  2.77519  2.73123  3.46354  2.40513  3.72494  3.29354  2.67741  2.69355  4.24690  2.90347  2.73739  3.18146  2.89801  2.37887  2.77519  2.98518  4.58477  3.61503
          0.03099  3.88530  4.60765  0.61958  0.77255  0.48576  0.95510
    155   3.00312  5.13379  0.89983  2.34247  4.51246  3.22015  3.94196  4.10349  3.02844  3.70946  4.68769  2.89955  3.87383  3.18101  3.54653  2.96391  3.34191  3.74125  5.67859  4.38303    155 d - - -
          2.68618  4.42225  2.77519  2.73123  3.46354  2.40513  3.72494  3.29354  2.67741  2.69355  4.24690  2.90347  2.73739  3.18146  2.89801  2.37887  2.77519  2.98518  4.58477  3.61503
          0.03099  3.88530  4.60765  0.61958  0.77255  0.48576  0.95510
    156   2.76805  4.52346  3.37657  3.21731  4.21171  3.21024  4.29386  3.76024  3.27567  3.38576  4.43603  3.52281  0.80412  3.66406  3.51990  2.93590  3.21058  3.40417  5.39492  4.33249    156 p - - -
          2.68618  4.42225  2.77519  2.73123  3.46354  2.40513  3.72494  3.29354  2.67741  2.69355  4.24690  2.90347  2.73739  3.18146  2.89801  2.37887  2.77519  2.98518  4.58477  3.61503
          0.03099  3.88530  4.60765  0.61958  0.77255  0.48576  0.95510
    157   3.35587  4.69354  4.35537  3.98398  1.18069  4.17803  3.49762  3.02392  3.84781  2.38840  3.64974  3.91857  4.50961  3.92301  3.95578  3.54085  3.58846  2.96173  3.68735  1.70955    157 f - - -
          2.68618  4.42225  2.77519  2.73123  3.46354  2.40513  3.72494  3.29354  2.67741  2.69355  4.24690  2.90347  2.73739  3.18146  2.89801  2.37887  2.77519  2.98518  4.58477  3.61503
          0.03099  3.88530  4.60765  0.61958  0.77255  0.48576  0.95510
    158   2.67089  3.98391  3.64195  3.09286  2.63410  3.64283  2.95092  2.77432  3.00991  2.44353  3.40077  3.41146  4.01673  3.28771  3.30864  2.91057  2.90397  2.36911  4.34926  2.13843    158 y - - -
          2.68618  4.42225  2.77519  2.73123  3.46354  2.40513  3.72494  3.29354  2.67741  2.69355  4.24690  2.90347  2.73739  3.18146  2.89801  2.37887  2.77519  2.98518  4.58477  3.61503
          0.03099  3.88530  4.60765  0.61958  0.77255  0.48576  0.95510
    159   3.09201  4.44024  4.62710  4.09922  3.28630  4.36976  4.78321  1.33383  3.95497  1.54216  3.11126  4.36697  4.64247  4.20075  4.15208  3.72956  3.34052  1.69955  5.27595  4.09943    159 i - - -
          2.68618  4.42225  2.77519  2.73123  3.46354  2.40513  3.72494  3.29354  2.67741  2.69355  4.24690  2.90347  2.73739  3.18146  2.89801  2.37887  2.77519  2.98518  4.58477  3.61503
          0.03099  3.88530  4.60765  0.61958  0.77255  0.48576  0.95510
    160   1.75601  4.12971  3.30244  3.04281  4.18248  2.90470  4.13483  3.52811  3.10061  3.28170  4.14489  3.22501  3.64716  3.41085  3.40811  1.40012  2.67286  3.03624  5.54839  4.31286    160 s - - -
          2.68618  4.42225  2.77519  2.73123  3.46354  2.40513  3.72494  3.29354  2.67741  2.69355  4.24690  2.90347  2.73739  3.18146  2.89801  2.37887  2.77519  2.98518  4.58477  3.61503
          0.03099  3.88530  4.60765  0.61958  0.77255  0.48576  0.95510
    161   2.87724  5.37369  1.80809  1.37397  4.66341  3.18864  3.71689  4.15808  2.70502  3.69002  4.54850  2.66721  3.79846  2.88571  3.27030  2.77818  3.16320  3.75412  5.84793  4.37691    161 e - - -
          2.68618  4.42225  2.77519  2.73123  3.46354  2.40513  3.72494  3.29354  2.67741  2.69355  4.24690  2.90347  2.73739  3.18146  2.89801  2.37887  2.77519  2.98518  4.58477  3.61503
          0.03099  3.88530  4.60765  0.61958  0.77255  0.48576  0.95510
    162   2.56344  4.99209  2.42659  1.32358  4.37572  3.23440  3.76217  3.70767  2.62051  3.37489  4.29275  2.83055  3.82437  2.94665  3.05624  2.76644  3.07959  3.37563  5.62430  4.25414    162 e - - -
          2.68618  4.42225  2.77519  2.73123  3.46354  2.40513  3.72494  3.29354  2.67741  2.69355  4.24690  2.90347  2.73739  3.18146  2.89801  2.37887  2.77519  2.98518  4.58477  3.61503
          0.03099  3.88530  4.60765  0.61958  0.77255  0.48576  0.95510
    163   3.00312  5.13379  0.89983  2.34247  4.51246  3.22015  3.94196  4.10349  3.02844  3.70946  4.68769  2.89955  3.87383  3.18101  3.54653  2.96391  3.34191  3.74125  5.67859  4.38303    163 d - - -
          2.68618  4.42225  2.77519  2.73123  3.46354  2.40513  3.72494  3.29354  2.67741  2.69355  4.24690  2.90347  2.73739  3.18146  2.89801  2.37887  2.77519  2.98518  4.58477  3.61503
          0.03099  3.88530  4.60765  0.61958  0.77255  0.48576  0.95510
    164   2.98358  4.94820  3.16044  2.77930  4.33756  3.47183  3.76590  3.76760  1.02086  3.32980  4.29040  3.20326  3.97114  2.95653  2.43353  3.02463  3.23581  3.47461  5.38682  4.20137    164 k - - -
          2.68618  4.42225  2.77519  2.73123  3.46354  2.40513  3.72494  3.29354  2.67741  2.69355  4.24690  2.90347  2.73739  3.18146  2.89801  2.37887  2.77519  2.98518  4.58477  3.61503
          0.03099  3.88530  4.60765  0.61958  0.77255  0.48576  0.95510
    165   2.93874  4.99761  3.17530  2.70316  4.38717  3.51120  3.64638  3.79033  1.18094  3.30640  4.21316  3.12660  3.95705  2.80778  2.17370  2.95908  3.15673  3.48275  5.38829  4.17828    165 k - - -
          2.68618  4.42225  2.77519  2.73123  3.46354  2.40513  3.72494  3.29354  2.67741  2.69355  4.24690  2.90347  2.73739  3.18146  2.89801  2.37887  2.77519  2.98518  4.58477  3.61503
          0.03099  3.88530  4.60765  0.61958  0.77255  0.48576  0.95510
    166   2.63641  4.22114  3.70469  2.93280  3.33286  3.68122  3.97759  1.83741  3.05859  2.26929  3.29008  3.50748  4.05600  3.37153  3.35196  2.96301  2.79794  1.97698  4.88634  3.37748    166 i - - -
          2.68618  4.42225  2.77519  2.73123  3.46354  2.40513  3.72494  3.29354  2.67741  2.69355  4.24690  2.90347  2.73739  3.18146  2.89801  2.37887  2.77519  2.98518  4.58477  3.61503
          0.03099  3.88530  4.60765  0.61958  0.77255  0.48576  0.95510
    167   3.14072  4.56443  4.44877  3.90871  3.04442  4.27065  4.56337  2.17588  3.70919  1.13937  2.05744  4.21226  4.53284  3.96039  3.89871  3.61888  3.37603  2.26159  5.04923  3.89912    167 l - - -
          2.68618  4.42225  2.77519  2.73123  3.46354  2.40513  3.72494  3.29354  2.67741  2.69355  4.24690  2.90347  2.73739  3.18146  2.89801  2.37887  2.77519  2.98518  4.58477  3.61503
          0.03099  3.88530  4.60765  0.61958  0.77255  0.48576  0.95510
    168   2.65489  4.05347  3.25090  2.64592  3.89685  3.47790  3.63422  3.24352  2.09456  2.67285  3.75936  3.09166  3.86898  2.82240  1.94596  2.74617  2.80412  2.97059  5.15598  3.90327    168 r - - -
          2.68618  4.42225  2.77519  2.73123  3.46354  2.40513  3.72494  3.29354  2.67741  2.69355  4.24690  2.90347  2.73739  3.18146  2.89801  2.37887  2.77519  2.98518  4.58477  3.61503
          0.03099  3.88530  4.60765  0.61958  0.77255  0.48576  0.95510
    169   2.87532  5.35941  1.86122  1.34575  4.65053  3.19118  3.71819  4.14206  2.70184  3.67854  4.53851  2.67290  3.79977  2.88774  3.26182  2.77914  3.16126  3.74139  5.83657  4.37091    169 e - - -
          2.68618  4.42225  2.77519  2.73123  3.46354  2.40513  3.72494  3.29354  2.67741  2.69355  4.24690  2.90347  2.73739  3.18146  2.89801  2.37887  2.77519  2.98518  4.58477  3.61503
          0.03099  3.88530  4.60765  0.61958  0.77255  0.48576  0.95510
    170   2.84812  5.31077  2.05041  1.32956  4.60214  3.19633  3.70356  4.09328  2.65903  3.63212  4.48368  2.57559  3.79625  2.87170  3.19761  2.76174  3.13172  3.69576  5.79807  4.33604    170 e - - -
          2.68618  4.42225  2.77519  2.73123  3.46354  2.40513  3.72494  3.29354  2.67741  2.69355  4.24690  2.90347  2.73739  3.18146  2.89801  2.37887  2.77519  2.98518  4.58477  3.61503
          0.03099  3.88530  4.60765  0.61958  0.77255  0.48576  0.95510
    171   3.10565  4.45563  4.63077  4.09615  3.24187  4.37594  4.76762  1.45125  3.95419  1.39284  3.06202  4.36736  4.63708  4.18342  4.14528  3.73088  3.34990  1.75014  5.24209  4.08210    171 l - - -
          2.68618  4.42225  2.77519  2.73123  3.46354  2.40513  3.72494  3.29354  2.67741  2.69355  4.24690  2.90347  2.73739  3.18146  2.89801  2.37887  2.77519  2.98518  4.58477  3.61503
          0.03099  3.88530  4.60765  0.61958  0.77255  0.48576  0.95510
    172   3.27445  4.67239  4.25633  3.97312  0.99096  3.96149  3.88258  2.79640  3.87980  2.16343  3.52457  4.03353  4.41969  4.04420  3.99636  3.54382  3.57554  2.78807  4.12759  2.49289    172 f - - -
          2.68618  4.42225  2.77519  2.73123  3.46354  2.40513  3.72494  3.29354  2.67741  2.69355  4.24690  2.90347  2.73739  3.18146  2.89801  2.37887  2.77519  2.98518  4.58477  3.61503
          0.03099  3.88530  4.60765  0.61958  0.77255  0.48576  0.95510
    173   2.76805  4.52346  3.37657  3.21731  4.21171  3.21024  4.29386  3.76024  3.27567  3.38576  4.43603  3.52281  0.80412  3.66406  3.51990  2.93590  3.21058  3.40417  5.39492  4.33249    173 p - - -
          2.68618  4.42225  2.77519  2.73123  3.46354  2.40513  3.72494  3.29354  2.67741  2.69355  4.24690  2.90347  2.73739  3.18146  2.89801  2.37887  2.77519  2.98518  4.58477  3.61503
          0.03099  3.88530  4.60765  0.61958  0.77255  0.48576  0.95510
    174   3.39763  4.71538  4.38697  4.02157  1.30946  4.20264  3.45228  3.10474  3.88399  2.47451  3.72106  3.91939  4.52787  3.93632  3.98044  3.56056  3.62594  3.02746  3.63013  1.43564    174 f - - -
          2.68618  4.42225  2.77519  2.73123  3.46354  2.40513  3.72494  3.29354  2.67741  2.69355  4.24690  2.90347  2.73739  3.18146  2.89801  2.37887  2.77519  2.98518  4.58477  3.61503
          0.03099  3.88530  4.60765  0.61958  0.77255  0.48576  0.95510
    175   3.35654  4.72674  4.11055  3.81969  2.67891  3.74432  3.91521  3.38052  3.54155  2.77327  4.01375  3.96611  4.26309  3.92849  3.66770  3.56013  3.65755  3.27121  0.85981  2.68031    175 w - - -
          2.68618  4.42225  2.77519  2.73123  3.46354  2.40513  3.72494  3.29354  2.67741  2.69355  4.24690  2.90347  2.73739  3.18146  2.89801  2.37887  2.77519  2.98518  4.58477  3.61503
          0.03099  3.88530  4.60765  0.61958  0.77255  0.48576  0.95510
    176   2.46235  5.05010  2.49157  1.59897  4.36380  3.29037  3.64797  3.78077  2.30275  3.34771  4.18786  2.80184  3.80579  2.71810  2.84778  2.71808  3.00126  3.42712  5.54630  4.17948    176 e - - -
          2.68618  4.42225  2.77519  2.73123  3.46354  2.40513  3.72494  3.29354  2.67741  2.69355  4.24690  2.90347  2.73739  3.18146  2.89801  2.37887  2.77519  2.98518  4.58477  3.61503
          0.03099  3.88530  4.60765  0.61958  0.77255  0.48576  0.95510
    177   2.55044  4.85865  2.29803  2.20333  4.34132  1.89547  3.73367  3.78698  2.66206  3.37804  4.21488  2.61423  3.76043  2.91244  3.15518  2.56359  2.95181  3.39258  5.59801  4.21992    177 g - - -
          2.68618  4.42225  2.77519  2.73123  3.46354  2.40513  3.72494  3.29354  2.67741  2.69355  4.24690  2.90347  2.73739  3.18146  2.89801  2.37887  2.77519  2.98518  4.58477  3.61503
          0.03099  3.88530  4.60765  0.61958  0.77255  0.48576  0.95510
    178   2.87692  5.03341  3.20299  2.61725  4.39587  3.54504  3.56526  3.77369  1.44186  3.12671  4.11990  3.06298  3.92602  2.42434  2.08310  2.87902  3.06416  3.45510  5.37196  4.14623    178 k - - -
          2.68618  4.42225  2.77519  2.73123  3.46354  2.40513  3.72494  3.29354  2.67741  2.69355  4.24690  2.90347  2.73739  3.18146  2.89801  2.37887  2.77519  2.98518  4.58477  3.61503
          0.03099  3.88530  4.60765  0.61958  0.77255  0.48576  0.95510
    179   2.32106  4.24172  3.21730  3.03349  4.08895  2.97135  4.14308  3.61322  3.10812  3.33239  4.25729  3.25634  3.71117  3.45640  3.39389  1.07188  2.80212  3.14552  5.46038  4.17250    179 s - - -
          2.68618  4.42225  2.77519  2.73123  3.46354  2.40513  3.72494  3.29354  2.67741  2.69355  4.24690  2.90347  2.73739  3.18146  2.89801  2.37887  2.77519  2.98518  4.58477  3.61503
          0.03099  3.88530  4.60765  0.61958  0.77255  0.48576  0.95510
    180   2.99607  4.38675  4.47651  3.96084  3.39543  4.22634  4.70117  1.74787  3.81899  1.79026  3.24607  4.23028  4.56101  4.11209  4.04739  3.58866  3.26069  1.19907  5.31056  4.08943    180 v - - -
          2.68618  4.42225  2.77519  2.73123  3.46354  2.40513  3.72494  3.29354  2.67741  2.69355  4.24690  2.90347  2.73739  3.18146  2.89801  2.37887  2.77519  2.98518  4.58477  3.61503
          0.03099  3.88530  4.60765  0.61958  0.77255  0.48576  0.95510
    181   3.00312  5.13379  0.89983  2.34247  4.51246  3.22015  3.94196  4.10349  3.02844  3.70946  4.68769  2.89955  3.87383  3.18101  3.54653  2.96391  3.34191  3.74125  5.67859  4.38303    181 d - - -
          2.68618  4.42225  2.77519  2.73123  3.46354  2.40513  3.72494  3.29354  2.67741  2.69355  4.24690  2.90347  2.73739  3.18146  2.89801  2.37887  2.77519  2.98518  4.58477  3.61503
          0.03099  3.88530  4.60765  0.61958  0.77255  0.48576  0.95510
    182   2.96301  5.07712  2.49255  1.00727  4.42489  3.28211  3.86980  3.88133  2.75192  3.49630  4.46959  2.93973  3.88725  3.08507  3.16222  2.94399  3.26728  3.56378  5.59404  4.31608    182 e - - -
          2.68618  4.42225  2.77519  2.73123  3.46354  2.40513  3.72494  3.29354  2.67741  2.69355  4.24690  2.90347  2.73739  3.18146  2.89801  2.37887  2.77519  2.98518  4.58477  3.61503
          0.03099  3.88530  4.60765  0.61958  0.77255  0.48576  0.95510
    183   2.48968  4.47073  3.48868  2.99916  2.58518  3.64546  3.07190  3.00295  2.91365  2.61629  3.59371  3.34426  4.03863  3.23169  3.23198  2.93280  3.00475  2.79232  4.25153  1.81558    183 y - - -
          2.68618  4.42225  2.77519  2.73123  3.46354  2.40513  3.72494  3.29354  2.67741  2.69355  4.24690  2.90347  2.73739  3.18146  2.89801  2.37887  2.77519  2.98518  4.58477  3.61503
          0.03099  3.88530  4.60765  0.61958  0.77255  0.48576  0.95510
    184   2.60045  0.91478  4.12267  3.86510  3.85333  3.22086  4.50934  2.99921  3.69206  2.91419  4.03583  3.84866  3.92884  4.03761  3.81422  2.87215  3.06827  2.74296  5.26692  4.14096    184 c - - -
          2.68618  4.42225  2.77519  2.73123  3.46354  2.40513  3.72494  3.29354  2.67741  2.69355  4.24690  2.90347  2.73739  3.18146  2.89801  2.37887  2.77519  2.98518  4.58477  3.61503
          0.03099  3.88530  4.60765  0.61958  0.77255  0.48576  0.95510
    185   2.96301  5.07712  2.49255  1.00727  4.42489  3.28211  3.86980  3.88133  2.75192  3.49630  4.46959  2.93973  3.88725  3.08507  3.16222  2.94399  3.26728  3.56378  5.59404  4.31608    185 e - - -
          2.68618  4.42225  2.77519  2.73123  3.46354  2.40513  3.72494  3.29354  2.67741  2.69355  4.24690  2.90347  2.73739  3.18146  2.89801  2.37887  2.77519  2.98518  4.58477  3.61503
          0.03099  3.88530  4.60765  0.61958  0.77255  0.48576  0.95510
    186   2.17946  4.82440  2.38661  2.30794  4.22713  2.57625  3.66633  3.66279  2.52418  3.24988  4.06880  2.83241  3.75550  2.47646  3.00174  2.53510  2.87518  3.28925  5.47103  4.10895    186 a - - -
          2.68618  4.42225  2.77519  2.73123  3.46354  2.40513  3.72494  3.29354  2.67741  2.69355  4.24690  2.90347  2.73739  3.18146  2.89801  2.37887  2.77519  2.98518  4.58477  3.61503
          0.03099  3.88530  4.60765  0.61958  0.77255  0.48576  0.95510
    187   2.41221  4.68735  2.99966  2.58500  3.91853  3.38224  3.70975  3.27837  2.40544  2.67970  3.85172  3.04689  3.85884  1.86669  2.74085  2.73229  2.92460  3.01851  5.25721  3.94684    187 q - - -
          2.68618  4.42225  2.77519  2.73123  3.46354  2.40513  3.72494  3.29354  2.67741  2.69355  4.24690  2.90347  2.73739  3.18146  2.89801  2.37887  2.77519  2.98518  4.58477  3.61503
          0.03099  3.88530  4.60765  0.61958  0.77255  0.48576  0.95510
    188   3.36414  4.73374  4.25018  3.88180  1.77639  4.14279  3.45618  3.13614  3.74990  2.52939  3.76817  3.85514  4.48858  3.86074  3.88875  3.50719  3.60005  3.04511  3.65914  1.10651    188 y - - -
          2.68618  4.42225  2.77519  2.73123  3.46354  2.40513  3.72494  3.29354  2.67741  2.69355  4.24690  2.90347  2.73739  3.18146  2.89801  2.37887  2.77519  2.98518  4.58477  3.61503
          0.03099  3.88530  4.60765  0.61958  0.77255  0.48576  0.95510
    189   3.01963  4.85820  3.51156  3.01974  4.21602  3.50539  3.83310  3.75848  2.24190  3.27206  4.27175  3.37857  4.00721  3.05265  0.95897  3.10309  3.28462  3.48183  5.29377  4.14043    189 r - - -
          2.68618  4.42225  2.77519  2.73123  3.46354  2.40513  3.72494  3.29354  2.67741  2.69355  4.24690  2.90347  2.73739  3.18146  2.89801  2.37887  2.77519  2.98518  4.58477  3.61503
          0.03099  3.88530  4.60765  0.61958  0.77255  0.48576  0.95510
    190   2.84423  5.15581  2.43920  1.40905  4.47255  3.29428  3.67905  3.89545  2.18248  3.45353  4.32191  2.80821  3.83746  2.84263  2.81457  2.79791  3.10313  3.54352  5.61364  4.25324    190 e - - -
          2.68618  4.42225  2.77519  2.73123  3.46354  2.40513  3.72494  3.29354  2.67741  2.69355  4.24690  2.90347  2.73739  3.18146  2.89801  2.37887  2.77519  2.98518  4.58477  3.61503
          0.03099  3.88530  4.60765  0.61958  0.77255  0.48576  0.95510
    191   1.46618  4.50422  2.85238  2.31672  4.07616  3.17966  3.87832  3.30425  2.74696  3.08740  4.00588  3.04592  3.79158  3.10483  3.11915  2.63566  2.88371  2.97979  5.42364  4.13886    191 a - - -
          2.68618  4.42225  2.77519  2.73123  3.46354  2.40513  3.72494  3.29354  2.67741  2.69355  4.24690  2.90347  2.73739  3.18146  2.89801  2.37887  2.77519  2.98518  4.58477  3.61503
          0.03099  3.88530  4.60765  0.61958  0.77255  0.48576  0.95510
    192   2.57706  4.51112  2.66434  2.75995  4.34782  1.05924  4.09426  3.86861  3.10512  3.53264  4.43430  3.15528  3.78353  3.37353  3.46992  2.69509  3.01450  3.40890  5.55387  4.37073    192 g - - -
          2.68618  4.42225  2.77519  2.73123  3.46354  2.40513  3.72494  3.29354  2.67741  2.69355  4.24690  2.90347  2.73739  3.18146  2.89801  2.37887  2.77519  2.98518  4.58477  3.61503
          0.03099  3.88530  4.60765  0.61958  0.77255  0.48576  0.95510
    193   3.14225  4.55750  4.48516  3.93738  3.06386  4.29708  4.60341  2.13503  3.75458  1.04880  2.43160  4.24176  4.55206  3.99059  3.94646  3.63890  3.37792  2.14827  5.08304  3.94830    193 l - - -
          2.68618  4.42225  2.77519  2.73123  3.46354  2.40513  3.72494  3.29354  2.67741  2.69355  4.24690  2.90347  2.73739  3.18146  2.89801  2.37887  2.77519  2.98518  4.58477  3.61503
          0.03099  3.88530  4.60765  0.61958  0.77255  0.48576  0.95510
    194   3.35654  4.72674  4.11055  3.81969  2.67891  3.74432  3.91521  3.38052  3.54155  2.77327  4.01375  3.96611  4.26309  3.92849  3.66770  3.56013  3.65755  3.27121  0.85981  2.68031    194 w - - -
          2.68618  4.42225  2.77519  2.73123  3.46354  2.40513  3.72494  3.29354  2.67741  2.69355  4.24690  2.90347  2.73739  3.18146  2.89801  2.37887  2.77519  2.98518  4.58477  3.61503
          0.03099  3.88530  4.60765  0.61958  0.77255  0.48576  0.95510
    195   2.96301  5.07712  2.49255  1.00727  4.42489  3.28211  3.86980  3.88133  2.75192  3.49630  4.46959  2.93973  3.88725  3.08507  3.16222  2.94399  3.26728  3.56378  5.59404  4.31608    195 e - - -
          2.68618  4.42225  2.77519  2.73123  3.46354  2.40513  3.72494  3.29354  2.67741  2.69355  4.24690  2.90347  2.73739  3.18146  2.89801  2.37887  2.77519  2.98518  4.58477  3.61503
          0.03099  3.88530  4.60765  0.61958  0.77255  0.48576  0.95510
    196   3.22746  4.57443  4.76487  4.19103  2.63459  4.45019  4.69893  2.09654  4.07187  1.03533  2.22367  4.44378  4.64258  4.16380  4.19407  3.77917  3.44378  2.32793  5.03123  3.92371    196 l - - -
          2.68618  4.42225  2.77519  2.73123  3.46354  2.40513  3.72494  3.29354  2.67741  2.69355  4.24690  2.90347  2.73739  3.18146  2.89801  2.37887  2.77519  2.98518  4.58477  3.61503
          0.02791  3.98859  4.71093  0.61958  0.77255  0.48576  0.95510
    197   2.47491  4.30477  3.46145  3.04732  3.71081  3.28961  4.02882  2.30788  2.98112  2.74205  3.73299  3.34958  3.88267  3.33746  3.30015  1.50963  2.84435  2.62282  5.20123  3.91228    197 s - - -
          2.68618  4.42225  2.77519  2.73123  3.46354  2.40513  3.72494  3.29354  2.67741  2.69355  4.24690  2.90347  2.73739  3.18146  2.89801  2.37887  2.77519  2.98518  4.58477  3.61503
          0.02791  3.98859  4.71093  0.61958  0.77255  0.48576  0.95510
    198   2.23836  4.57214  2.90607  2.59137  4.07198  1.84783  2.76514  3.55718  2.66671  3.18770  4.03645  3.03249  3.79610  3.02875  3.05966  2.61813  2.86934  3.18126  5.38739  4.06340    198 g - - -
          2.68618  4.42225  2.77519  2.73123  3.46354  2.40513  3.72494  3.29354  2.67741  2.69355  4.24690  2.90347  2.73739  3.18146  2.89801  2.37887  2.77519  2.98518  4.58477  3.61503
          0.02791  3.98859  4.71093  0.61958  0.77255  0.48576  0.95510
    199   3.05566  5.18692  2.54157  0.87093  4.54824  3.35143  3.94982  4.02535  2.84522  3.62435  4.59449  3.00374  3.96189  3.16384  3.26518  3.02699  3.36118  3.69767  5.69797  4.42169    199 e - - -
          2.68618  4.42225  2.77519  2.73123  3.46354  2.40513  3.72494  3.29354  2.67741  2.69355  4.24690  2.90347  2.73739  3.18146  2.89801  2.37887  2.77519  2.98518  4.58477  3.61503
          0.02791  3.98859  4.71093  0.61958  0.77255  0.48576  0.95510
    200   1.99523  4.19110  3.34303  3.11068  4.27802  2.95007  4.21533  3.65123  3.18227  3.39530  4.25966  3.28520  3.70330  3.49391  3.48361  1.12134  2.73847  3.13719  5.64101  4.39936    200 s - - -
          2.68618  4.42225  2.77519  2.73123  3.46354  2.40513  3.72494  3.29354  2.67741  2.69355  4.24690  2.90347  2.73739  3.18146  2.89801  2.37887  2.77519  2.98518  4.58477  3.61503
          0.02791  3.98859  4.71093  0.61958  0.77255  0.48576  0.95510
    201   2.78076  3.40284  4.17348  3.62598  2.28253  3.84211  3.83763  2.56520  3.49700  1.91680  3.25695  3.76863  4.19558  3.68100  3.66030  3.14191  3.01304  2.41948  4.27344  1.96181    201 l - - -
          2.68618  4.42225  2.77519  2.73123  3.46354  2.40513  3.72494  3.29354  2.67741  2.69355  4.24690  2.90347  2.73739  3.18146  2.89801  2.37887  2.77519  2.98518  4.58477  3.61503
          0.02791  3.98859  4.71093  0.61958  0.77255  0.48576  0.95510
    202   3.05273  4.40214  4.68362  4.19570  3.55529  4.34015  4.93216  1.53189  4.07443  2.08086  3.37818  4.42223  4.68691  4.35864  4.28629  3.73020  3.32804  1.05054  5.49784  4.27849    202 v - - -
          2.68618  4.42225  2.77519  2.73123  3.46354  2.40513  3.72494  3.29354  2.67741  2.69355  4.24690  2.90347  2.73739  3.18146  2.89801  2.37887  2.77519  2.98518  4.58477  3.61503
          0.02791  3.98859  4.71093  0.61958  0.77255  0.48576  0.95510
    203   2.26642  4.20845  3.36850  3.05764  4.19506  2.99382  4.13567  3.54624  3.07150  3.28323  4.14150  3.26760  3.71336  3.39989  3.38979  1.42960  1.84599  3.07532  5.55348  4.31601    203 s - - -
          2.68618  4.42225  2.77519  2.73123  3.46354  2.40513  3.72494  3.29354  2.67741  2.69355  4.24690  2.90347  2.73739  3.18146  2.89801  2.37887  2.77519  2.98518  4.58477  3.61503
          0.02791  3.98859  4.71093  0.61958  0.77255  0.48576  0.95510
    204   2.79995  4.94768  1.46157  2.40959  4.04643  3.35637  3.80533  3.42759  2.73578  2.41304  4.09717  2.94340  3.89690  3.01118  3.20829  2.81924  3.08176  3.16849  5.43814  4.03425    204 d - - -
          2.68618  4.42225  2.77519  2.73123  3.46354  2.40513  3.72494  3.29354  2.67741  2.69355  4.24690  2.90347  2.73739  3.18146  2.89801  2.37887  2.77519  2.98518  4.58477  3.61503
          0.02791  3.98859  4.71093  0.61958  0.77255  0.48576  0.95510
    205   2.79681  2.04013  4.35088  3.80999  3.33111  3.91951  4.41392  1.79394  3.65401  1.93558  3.26489  4.00276  4.32565  3.91829  3.84624  3.26870  3.07267  1.92095  5.05554  3.83615    205 i - - -
          2.68618  4.42225  2.77519  2.73123  3.46354  2.40513  3.72494  3.29354  2.67741  2.69355  4.24690  2.90347  2.73739  3.18146  2.89801  2.37887  2.77519  2.98518  4.58477  3.61503
          0.02791  3.98859  4.71093  0.61958  0.77255  0.48576  0.95510
    206   2.49190  4.52269  3.14982  2.69653  4.12342  3.23850  3.80095  3.52275  2.52568  3.15597  3.99843  3.09896  3.79447  2.99154  2.34639  1.65310  2.54025  3.14398  5.38676  4.11293    206 s - - -
          2.68618  4.42225  2.77519  2.73123  3.46354  2.40513  3.72494  3.29354  2.67741  2.69355  4.24690  2.90347  2.73739  3.18146  2.89801  2.37887  2.77519  2.98518  4.58477  3.61503
          0.02791  3.98859  4.71093  0.61958  0.77255  0.48576  0.95510
    207   2.74387  4.45525  3.53528  3.12813  2.91320  3.57008  3.79283  2.96021  3.01376  2.63127  3.66219  3.43644  4.05645  3.37460  3.29575  2.94040  2.38614  2.75525  4.50175  1.57372    207 y - - -
          2.68618  4.42225  2.77519  2.73123  3.46354  2.40513  3.72494  3.29354  2.67741  2.69355  4.24690  2.90347  2.73739  3.18146  2.89801  2.37887  2.77519  2.98518  4.58477  3.61503
          0.02791  3.98859  4.71093  0.61958  0.77255  0.48576  0.95510
    208   2.67692  4.70854  2.92474  2.62477  3.71728  3.32809  1.72412  3.60732  2.58194  3.19669  4.08895  3.06911  3.87798  3.02988  2.92538  2.22436  2.99227  3.26591  5.12220  3.66447    208 h - - -
          2.68618  4.42225  2.77519  2.73123  3.46354  2.40513  3.72494  3.29354  2.67741  2.69355  4.24690  2.90347  2.73739  3.18146  2.89801  2.37887  2.77519  2.98518  4.58477  3.61503
          0.02791  3.98859  4.71093  0.61958  0.77255  0.48576  0.95510
    209   1.57416  4.43216  3.08815  2.71374  3.97463  3.19574  3.17776  3.41970  2.73117  3.08056  3.93409  3.10773  3.78189  3.08885  3.10763  2.15194  2.80765  3.05302  5.32152  4.02618    209 a - - -
          2.68618  4.42225  2.77519  2.73123  3.46354  2.40513  3.72494  3.29354  2.67741  2.69355  4.24690  2.90347  2.73739  3.18146  2.89801  2.37887  2.77519  2.98518  4.58477  3.61503
          0.02791  3.98859  4.71093  0.61958  0.77255  0.48576  0.95510
    210   2.86645  4.29540  4.29713  3.74523  3.41644  4.06042  4.46288  1.68450  3.64264  1.84845  3.28392  4.01981  4.40289  3.90676  3.87967  3.37865  2.47286  1.56077  5.16237  3.97142    210 v - - -
          2.68618  4.42225  2.77519  2.73123  3.46354  2.40513  3.72494  3.29354  2.67741  2.69355  4.24690  2.90347  2.73739  3.18146  2.89801  2.37887  2.77519  2.98518  4.58477  3.61503
          0.02791  3.98859  4.71093  0.61958  0.77255  0.48576  0.95510
    211   2.57468  4.60441  2.95812  2.58135  3.91230  3.31236  3.76166  3.36244  2.59789  2.48312  3.90706  1.95298  3.82918  2.97622  2.99023  2.30090  2.87577  3.04581  5.26242  3.92346    211 n - - -
          2.68618  4.42225  2.77519  2.73123  3.46354  2.40513  3.72494  3.29354  2.67741  2.69355  4.24690  2.90347  2.73739  3.18146  2.89801  2.37887  2.77519  2.98518  4.58477  3.61503
          0.02791  3.98859  4.71093  0.61958  0.77255  0.48576  0.95510
    212   2.81486  4.57766  3.51231  3.42704  4.56508  0.57048  4.53921  4.19391  3.62403  3.83319  4.81066  3.67675  3.97247  3.93910  3.84636  2.99027  3.30514  3.69983  5.62854  4.67126    212 G - - -
          2.68618  4.42225  2.77519  2.73123  3.46354  2.40513  3.72494  3.29354  2.67741  2.69355  4.24690  2.90347  2.73739  3.18146  2.89801  2.37887  2.77519  2.98518  4.58477  3.61503
          0.02791  3.98859  4.71093  0.61958  0.77255  0.48576  0.95510
    213   2.52213  4.56097  2.77828  2.64184  4.39056  1.37294  4.00550  3.92020  2.93936  3.54648  4.39925  2.24227  3.78605  3.23585  3.33207  2.61905  2.94693  3.42853  5.66228  4.35556    213 g - - -
          2.68618  4.42225  2.77519  2.73123  3.46354  2.40513  3.72494  3.29354  2.67741  2.69355  4.24690  2.90347  2.73739  3.18146  2.89801  2.37887  2.77519  2.98518  4.58477  3.61503
          0.02791  3.98859  4.71093  0.61958  0.77255  0.48576  0.95510
    214   2.81486  4.57766  3.51231  3.42704  4.56508  0.57048  4.53921  4.19391  3.62403  3.83319  4.81066  3.67675  3.97247  3.93910  3.84636  2.99027  3.30514  3.69983  5.62854  4.67126    214 G - - -
          2.68618  4.42225  2.77519  2.73123  3.46354  2.40513  3.72494  3.29354  2.67741  2.69355  4.24690  2.90347  2.73739  3.18146  2.89801  2.37887  2.77519  2.98518  4.58477  3.61503
          0.13428  3.98859  2.23374  0.61958  0.77255  0.48576  0.95510
    215   3.00312  5.13379  0.89983  2.34247  4.51246  3.22015  3.94196  4.10349  3.02844  3.70946  4.68769  2.89955  3.87383  3.18101  3.54653  2.96391  3.34191  3.74125  5.67859  4.38303    215 d - - -
          2.68618  4.42225  2.77519  2.73123  3.46354  2.40513  3.72494  3.29354  2.67741  2.69355  4.24690  2.90347  2.73739  3.18146  2.89801  2.37887  2.77519  2.98518  4.58477  3.61503
          0.03099  3.88530  4.60765  0.61958  0.77255  0.58166  0.81865
    216   2.22616  4.16847  3.25810  2.99710  4.15631  2.93504  4.09815  3.51099  3.02971  3.25907  4.13379  3.20946  3.66528  3.36856  3.33738  1.30772  2.32354  3.03916  5.52183  4.27103    216 s - - -
          2.68618  4.42225  2.77519  2.73123  3.46354  2.40513  3.72494  3.29354  2.67741  2.69355  4.24690  2.90347  2.73739  3.18146  2.89801  2.37887  2.77519  2.98518  4.58477  3.61503
          0.03099  3.88530  4.60765  0.61958  0.77255  0.58166  0.81865
    217   2.53082  4.61854  2.63839  2.48115  4.20906  3.10233  3.84090  3.77479  2.72148  3.40875  4.27412  1.54728  3.75316  3.06010  3.11603  2.28848  2.91681  3.33969  5.51829  4.13916    217 n - - -
          2.68618  4.42225  2.77519  2.73123  3.46354  2.40513  3.72494  3.29354  2.67741  2.69355  4.24690  2.90347  2.73739  3.18146  2.89801  2.37887  2.77519  2.98518  4.58477  3.61503
          0.03099  3.88530  4.60765  0.61958  0.77255  0.58166  0.81865
    218   2.76805  4.52346  3.37657  3.21731  4.21171  3.21024  4.29386  3.76024  3.27567  3.38576  4.43603  3.52281  0.80412  3.66406  3.51990  2.93590  3.21058  3.40417  5.39492  4.33249    218 p - - -
          2.68618  4.42225  2.77519  2.73123  3.46354  2.40513  3.72494  3.29354  2.67741  2.69355  4.24690  2.90347  2.73739  3.18146  2.89801  2.37887  2.77519  2.98518  4.58477  3.61503
          0.03099  3.88530  4.60765  0.61958  0.77255  0.58166  0.81865
    219   2.68054  4.45489  3.35696  3.25789  4.40032  0.70958  4.37755  4.00291  3.44093  3.65547  4.63118  3.52121  3.84645  3.76405  3.67572  2.85279  3.16277  3.52874  5.49225  4.50260    219 g - - -
          2.68618  4.42225  2.77519  2.73123  3.46354  2.40513  3.72494  3.29354  2.67741  2.69355  4.24690  2.90347  2.73739  3.18146  2.89801  2.37887  2.77519  2.98518  4.58477  3.61503
          0.03099  3.88530  4.60765  0.61958  0.77255  0.58166  0.81865
    220   3.26535  4.74915  3.85704  3.58869  2.29334  3.84497  3.62413  3.27275  3.44583  2.72340  3.94641  3.73906  4.31845  3.74880  3.62698  3.40083  3.55205  3.14388  3.93764  0.94472    220 y - - -
          2.68618  4.42225  2.77519  2.73123  3.46354  2.40513  3.72494  3.29354  2.67741  2.69355  4.24690  2.90347  2.73739  3.18146  2.89801  2.37887  2.77519  2.98518  4.58477  3.61503
          0.03099  3.88530  4.60765  0.61958  0.77255  0.58166  0.81865
    221   3.00312  5.13379  0.89983  2.34247  4.51246  3.22015  3.94196  4.10349  3.02844  3.70946  4.68769  2.89955  3.87383  3.18101  3.54653  2.96391  3.34191  3.74125  5.67859  4.38303    221 d - - -
          2.68618  4.42225  2.77519  2.73123  3.46354  2.40513  3.72494  3.29354  2.67741  2.69355  4.24690  2.90347  2.73739  3.18146  2.89801  2.37887  2.77519  2.98518  4.58477  3.61503
          0.03099  3.88530  4.60765  0.61958  0.77255  0.58166  0.81865
    222   2.96628  4.36399  4.48800  4.00467  3.48013  4.17842  4.76516  1.61793  3.87303  2.02983  3.32591  4.24752  4.55755  4.17561  4.09987  3.56604  3.24968  1.13526  5.39215  4.16159    222 v - - -
          2.68618  4.42225  2.77519  2.73123  3.46354  2.40513  3.72494  3.29354  2.67741  2.69355  4.24690  2.90347  2.73739  3.18146  2.89801  2.37887  2.77519  2.98518  4.58477  3.61503
          0.03099  3.88530  4.60765  0.61958  0.77255  0.58166  0.81865
    223   3.04105  4.45602  4.35419  3.97034  3.38267  4.08060  4.69597  1.06216  3.79874  1.96590  3.31585  4.21387  4.51044  4.14561  3.99382  3.57701  3.33993  1.84594  5.27626  4.01577    223 i - - -
          2.68618  4.42225  2.77519  2.73123  3.46354  2.40513  3.72494  3.29354  2.67741  2.69355  4.24690  2.90347  2.73739  3.18146  2.89801  2.37887  2.77519  2.98518  4.58477  3.61503
          0.03099  3.88530  4.60765  0.61958  0.77255  0.58166  0.81865
    224   3.06936  4.53487  4.34710  3.87900  3.12826  4.12590  4.55849  2.13051  3.66625  1.04084  3.03577  4.15027  4.48928  3.97549  3.86439  3.52623  3.34673  2.00443  5.09580  3.86183    224 l - - -
          2.68618  4.42225  2.77519  2.73123  3.46354  2.40513  3.72494  3.29354  2.67741  2.69355  4.24690  2.90347  2.73739  3.18146  2.89801  2.37887  2.77519  2.98518  4.58477  3.61503
          0.03099  3.88530  4.60765  0.61958  0.77255  0.58166  0.81865
    225   3.03763  4.49866  4.29718  3.78030  2.56634  4.10545  4.33433  2.27914  3.64106  1.59372  1.66041  4.05046  4.42178  3.86457  3.84233  3.45171  3.28416  2.33392  4.81457  3.49870    225 l - - -
          2.68618  4.42225  2.77519  2.73123  3.46354  2.40513  3.72494  3.29354  2.67741  2.69355  4.24690  2.90347  2.73739  3.18146  2.89801  2.37887  2.77519  2.98518  4.58477  3.61503
          0.03099  3.88530  4.60765  0.61958  0.77255  0.58166  0.81865
    226   2.75056  4.81922  3.05475  2.62908  4.26638  3.39842  3.68111  3.56835  1.39711  3.19670  4.09611  3.06657  3.88484  2.84783  2.44833  2.80192  2.63255  3.25477  5.39787  4.14703    226 k - - -
          2.68618  4.42225  2.77519  2.73123  3.46354  2.40513  3.72494  3.29354  2.67741  2.69355  4.24690  2.90347  2.73739  3.18146  2.89801  2.37887  2.77519  2.98518  4.58477  3.61503
          0.03099  3.88530  4.60765  0.61958  0.77255  0.58166  0.81865
    227   2.98358  4.94820  3.16044  2.77930  4.33756  3.47183  3.76590  3.76760  1.02086  3.32980  4.29040  3.20326  3.97114  2.95653  2.43353  3.02463  3.23581  3.47461  5.38682  4.20137    227 k - - -
          2.68618  4.42225  2.77519  2.73123  3.46354  2.40513  3.72494  3.29354  2.67741  2.69355  4.24690  2.90347  2.73739  3.18146  2.89801  2.37887  2.77519  2.98518  4.58477  3.61503
          0.03099  3.88530  4.60765  0.61958  0.77255  0.58166  0.81865
    228   2.68054  4.45489  3.35696  3.25789  4.40032  0.70958  4.37755  4.00291  3.44093  3.65547  4.63118  3.52121  3.84645  3.76405  3.67572  2.85279  3.16277  3.52874  5.49225  4.50260    228 g - - -
          2.68618  4.42225  2.77519  2.73123  3.46354  2.40513  3.72494  3.29354  2.67741  2.69355  4.24690  2.90347  2.73739  3.18146  2.89801  2.37887  2.77519  2.98518  4.58477  3.61503
          0.03099  3.88530  4.60765  0.61958  0.77255  0.58166  0.81865
    229   2.92408  4.43963  4.20329  3.70070  3.19772  3.96637  4.43477  2.18084  3.51545  1.72111  1.69678  3.97945  4.35739  3.82426  3.73799  3.33433  3.20383  1.97626  5.09150  3.90042    229 m - - -
          2.68618  4.42225  2.77519  2.73123  3.46354  2.40513  3.72494  3.29354  2.67741  2.69355  4.24690  2.90347  2.73739  3.18146  2.89801  2.37887  2.77519  2.98518  4.58477  3.61503
          0.03099  3.88530  4.60765  0.61958  0.77255  0.58166  0.81865
    230   2.70648  4.38746  3.55718  3.09290  3.29129  3.61891  3.94889  2.46858  2.91391  1.53362  3.39139  2.96214  4.05627  3.32278  3.19786  2.96013  2.97567  2.40067  4.89760  3.56275    230 l - - -
          2.68618  4.42225  2.77519  2.73123  3.46354  2.40513  3.72494  3.29354  2.67741  2.69355  4.24690  2.90347  2.73739  3.18146  2.89801  2.37887  2.77519  2.98518  4.58477  3.61503
          0.03099  3.88530  4.60765  0.61958  0.77255  0.58166  0.81865
    231   2.81969  5.09788  1.21757  2.21214  4.58917  2.58593  3.82182  4.11604  2.85701  3.68862  4.56744  2.76818  3.80014  3.01825  3.40379  2.77896  3.15624  3.69171  5.78193  4.39356    231 d - - -
          2.68618  4.42225  2.77519  2.73123  3.46354  2.40513  3.72494  3.29354  2.67741  2.69355  4.24690  2.90347  2.73739  3.18146  2.89801  2.37887  2.77519  2.98518  4.58477  3.61503
          0.03099  3.88530  4.60765  0.61958  0.77255  0.58166  0.81865
    232   3.04105  4.45602  4.35419  3.97034  3.38267  4.08060  4.69597  1.06216  3.79874  1.96590  3.31585  4.21387  4.51044  4.14561  3.99382  3.57701  3.33993  1.84594  5.27626  4.01577    232 i - - -
          2.68618  4.42225  2.77519  2.73123  3.46354  2.40513  3.72494  3.29354  2.67741  2.69355  4.24690  2.90347  2.73739  3.18146  2.89801  2.37887  2.77519  2.98518  4.58477  3.61503
          0.03099  3.88530  4.60765  0.61958  0.77255  0.58166  0.81865
    233   2.66370  4.75805  3.06221  2.52839  4.00133  3.44370  3.61660  3.23947  2.01915  2.97432  3.84813  3.00910  3.84636  2.13137  2.59547  2.71645  2.89007  2.75513  5.24350  3.95554    233 k - - -
          2.68618  4.42225  2.77519  2.73123  3.46354  2.40513  3.72494  3.29354  2.67741  2.69355  4.24690  2.90347  2.73739  3.18146  2.89801  2.37887  2.77519  2.98518  4.58477  3.61503
          0.03099  3.88530  4.60765  0.61958  0.77255  0.58166  0.81865
    234   2.37118  4.84322  2.99868  2.46986  4.15514  3.41667  3.44109  3.55703  2.05463  3.12442  3.95072  2.80319  3.82335  2.73341  2.10336  2.63060  2.81418  3.22887  5.31683  4.02394    234 k - - -
          2.68618  4.42225  2.77519  2.73123  3.46354  2.40513  3.72494  3.29354  2.67741  2.69355  4.24690  2.90347  2.73739  3.18146  2.89801  2.37887  2.77519  2.98518  4.58477  3.61503
          0.03099  3.88530  4.60765  0.61958  0.77255  0.58166  0.81865
    235   2.87249  5.32020  1.97484  1.29187  4.61590  3.19814  3.72413  4.09888  2.69599  3.64881  4.51449  2.69015  3.80446  2.89644  3.24065  2.78444  3.15905  3.70755  5.80619  4.35594    235 e - - -
          2.68618  4.42225  2.77519  2.73123  3.46354  2.40513  3.72494  3.29354  2.67741  2.69355  4.24690  2.90347  2.73739  3.18146  2.89801  2.37887  2.77519  2.98518  4.58477  3.61503
          0.03099  3.88530  4.60765  0.61958  0.77255  0.58166  0.81865
    236   1.12371  4.12550  3.38893  3.16318  4.09697  2.93903  4.20954  3.29256  3.19022  3.16385  4.10220  3.30540  3.68919  3.51879  3.46072  2.32076  2.71298  2.88028  5.51957  4.28027    236 a - - -
          2.68618  4.42225  2.77519  2.73123  3.46354  2.40513  3.72494  3.29354  2.67741  2.69355  4.24690  2.90347  2.73739  3.18146  2.89801  2.37887  2.77519  2.98518  4.58477  3.61503
          0.03099  3.88530  4.60765  0.61958  0.77255  0.43015  1.05099
    237   2.78050  5.11546  2.91066  2.10749  4.47210  3.45382  3.58639  3.89030  2.05682  3.37572  4.18144  2.85420  3.86378  2.09862  2.09226  2.75310  2.99260  3.51936  5.49269  4.18350    237 k - - -
          2.68618  4.42225  2.77519  2.73123  3.46354  2.40513  3.72494  3.29354  2.67741  2.69355  4.24690  2.90347  2.73739  3.18146  2.89801  2.37887  2.77519  2.98518  4.58477  3.61503
          0.02791  3.98859  4.71093  0.61958  0.77255  0.48576  0.95510
    238   2.33612  4.62381  2.97841  1.91310  3.95559  3.37059  3.73897  3.16036  2.57755  2.94750  3.82548  3.02725  3.83732  2.92759  3.00349  2.67099  2.61782  2.45054  5.29422  3.99056    238 e - - -
          2.68618  4.42225  2.77519  2.73123  3.46354  2.40513  3.72494  3.29354  2.67741  2.69355  4.24690  2.90347  2.73739  3.18146  2.89801  2.37887  2.77519  2.98518  4.58477  3.61503
          0.02791  3.98859  4.71093  0.61958  0.77255  0.48576  0.95510
    239   2.83308  5.05980  2.96077  2.50446  4.31414  3.48775  2.14341  3.79739  1.89579  3.30798  4.14666  2.99449  3.90536  2.32126  2.43904  2.82405  3.04320  3.46171  5.40640  4.09938    239 k - - -
          2.68618  4.42225  2.77519  2.73123  3.46354  2.40513  3.72494  3.29354  2.67741  2.69355  4.24690  2.90347  2.73739  3.18146  2.89801  2.37887  2.77519  2.98518  4.58477  3.61503
          0.02791  3.98859  4.71093  0.61958  0.77255  0.48576  0.95510
    240   3.29724  4.65694  4.67015  4.17112  2.22010  4.41174  4.44793  2.30219  4.02656  0.95000  2.95527  4.37088  4.65449  4.15372  4.15738  3.78059  3.52883  2.41909  4.72607  3.32218    240 l - - -
          2.68618  4.42225  2.77519  2.73123  3.46354  2.40513  3.72494  3.29354  2.67741  2.69355  4.24690  2.90347  2.73739  3.18146  2.89801  2.37887  2.77519  2.98518  4.58477  3.61503
          0.02791  3.98859  4.71093  0.61958  0.77255  0.48576  0.95510
    241   2.37279  5.16021  2.23714  1.94331  4.46207  3.29794  3.62944  3.93556  2.46647  3.45168  4.23949  2.36914  3.78591  2.53626  2.98049  2.59215  2.87145  3.53240  5.62137  4.20088    241 e - - -
          2.68618  4.42225  2.77519  2.73123  3.46354  2.40513  3.72494  3.29354  2.67741  2.69355  4.24690  2.90347  2.73739  3.18146  2.89801  2.37887  2.77519  2.98518  4.58477  3.61503
          0.02791  3.98859  4.71093  0.61958  0.77255  0.48576  0.95510
    242   2.49916  4.93029  2.74548  2.14147  4.20211  3.26747  3.19378  3.64332  2.32850  3.20221  3.99456  2.62348  3.77703  2.50117  2.83445  2.60136  2.83900  3.28286  5.40242  3.18737    242 e - - -
          2.68618  4.42225  2.77519  2.73123  3.46354  2.40513  3.72494  3.29354  2.67741  2.69355  4.24690  2.90347  2.73739  3.18146  2.89801  2.37887  2.77519  2.98518  4.58477  3.61503
          0.02791  3.98859  4.71093  0.61958  0.77255  0.48576  0.95510
    243   3.28718  4.71569  4.37553  4.01707  3.18297  4.12881  4.63644  2.39461  3.78366  0.74444  3.17175  4.28124  4.54495  4.12416  3.94027  3.71492  3.57657  2.46186  5.10319  3.85293    243 l - - -
          2.68618  4.42225  2.77519  2.73123  3.46354  2.40513  3.72494  3.29354  2.67741  2.69355  4.24690  2.90347  2.73739  3.18146  2.89801  2.37887  2.77519  2.98518  4.58477  3.61503
          0.02791  3.98859  4.71093  0.61958  0.77255  0.48576  0.95510
    244   2.45175  5.10321  1.34087  2.21210  4.58146  3.19233  3.78593  4.04979  2.76737  3.62611  4.46732  2.67128  3.81067  2.95921  3.31269  2.56717  3.08478  3.62484  5.81373  4.37168    244 d - - -
          2.68618  4.42225  2.77519  2.73123  3.46354  2.40513  3.72494  3.29354  2.67741  2.69355  4.24690  2.90347  2.73739  3.18146  2.89801  2.37887  2.77519  2.98518  4.58477  3.61503
          0.02791  3.98859  4.71093  0.61958  0.77255  0.48576  0.95510
    245   2.73833  4.70169  3.02618  2.62604  3.43900  3.48799  3.66725  3.31404  2.32872  2.93600  3.83432  2.52804  3.92620  2.96783  2.87732  2.81799  2.97836  3.04713  4.88692  1.99647    245 y - - -
          2.68618  4.42225  2.77519  2.73123  3.46354  2.40513  3.72494  3.29354  2.67741  2.69355  4.24690  2.90347  2.73739  3.18146  2.89801  2.37887  2.77519  2.98518  4.58477  3.61503
          0.13428  3.98859  2.23374  0.61958  0.77255  0.48576  0.95510
    246   2.35394  5.01201  2.35581  1.86492  4.28853  3.16995  3.40643  3.73854  2.43361  3.17805  4.09727  2.78229  3.76491  2.67252  2.92523  2.62917  2.90078  3.37077  5.49112  4.10215    246 e - - -
          2.68618  4.42225  2.77519  2.73123  3.46354  2.40513  3.72494  3.29354  2.67741  2.69355  4.24690  2.90347  2.73739  3.18146  2.89801  2.37887  2.77519  2.98518  4.58477  3.61503
          0.03099  3.88530  4.60765  0.61958  0.77255  0.58166  0.81865
    247   2.76730  4.99042  2.80810  2.43042  4.33845  3.38920  3.61064  3.76888  1.94607  3.30095  4.13989  1.94686  3.84910  2.76024  2.33935  2.76295  3.00175  3.42137  5.43681  4.13387    247 k - - -
          2.68618  4.42225  2.77519  2.73123  3.46354  2.40513  3.72494  3.29354  2.67741  2.69355  4.24690  2.90347  2.73739  3.18146  2.89801  2.37887  2.77519  2.98518  4.58477  3.61503
          0.03099  3.88530  4.60765  0.61958  0.77255  0.58166  0.81865
    248   2.50551  4.51230  2.83836  2.63780  4.14722  3.11177  3.90342  3.66703  2.77232  3.31564  4.19910  2.54595  1.58632  3.14144  3.13075  2.60905  2.90101  3.25264  5.44955  4.13916    248 p - - -
          2.68618  4.42225  2.77519  2.73123  3.46354  2.40513  3.72494  3.29354  2.67741  2.69355  4.24690  2.90347  2.73739  3.18146  2.89801  2.37887  2.77519  2.98518  4.58477  3.61503
          0.03099  3.88530  4.60765  0.61958  0.77255  0.58166  0.81865
    249   2.81091  5.32359  1.74266  1.74658  4.61311  3.21894  3.66030  4.10025  2.25897  3.60683  4.42963  2.68119  3.78374  2.81078  3.09659  2.72321  3.07694  3.69073  5.76938  4.31218    249 d - - -
          2.68618  4.42225  2.77519  2.73123  3.46354  2.40513  3.72494  3.29354  2.67741  2.69355  4.24690  2.90347  2.73739  3.18146  2.89801  2.37887  2.77519  2.98518  4.58477  3.61503
          0.03099  3.88530  4.60765  0.61958  0.77255  0.58166  0.81865
    250   3.00312  5.13379  0.89983  2.34247  4.51246  3.22015  3.94196  4.10349  3.02844  3.70946  4.68769  2.89955  3.87383  3.18101  3.54653  2.96391  3.34191  3.74125  5.67859  4.38303    250 d - - -
          2.68618  4.42225  2.77519  2.73123  3.46354  2.40513  3.72494  3.29354  2.67741  2.69355  4.24690  2.90347  2.73739  3.18146  2.89801  2.37887  2.77519  2.98518  4.58477  3.61503
          0.03099  3.88530  4.60765  0.61958  0.77255  0.58166  0.81865
    251   2.75969  4.29347  3.92961  3.35836  3.20867  3.84284  4.12313  1.87864  3.23938  1.77706  2.74052  3.69343  4.17802  3.05901  3.50518  3.12496  2.99073  2.10220  4.91044  3.73154    251 l - - -
          2.68618  4.42225  2.77519  2.73123  3.46354  2.40513  3.72494  3.29354  2.67741  2.69355  4.24690  2.90347  2.73739  3.18146  2.89801  2.37887  2.77519  2.98518  4.58477  3.61503
          0.03099  3.88530  4.60765  0.61958  0.77255  0.58166  0.81865
    252   2.90685  5.41887  1.34262  1.76116  4.70633  3.17450  3.73469  4.20967  2.75979  3.74194  4.61266  2.65274  3.80221  2.90937  3.34574  2.79811  3.20042  3.80207  5.89787  4.41223    252 d - - -
          2.68618  4.42225  2.77519  2.73123  3.46354  2.40513  3.72494  3.29354  2.67741  2.69355  4.24690  2.90347  2.73739  3.18146  2.89801  2.37887  2.77519  2.98518  4.58477  3.61503
          0.03099  3.88530  4.60765  0.61958  0.77255  0.58166  0.81865
    253   2.93853  4.99423  3.16965  2.70408  4.38264  3.50763  3.65114  3.78789  1.17493  3.30645  4.21563  3.12782  3.95682  2.81383  2.18830  2.95983  3.15868  3.48079  5.38845  4.17771    253 k - - -
          2.68618  4.42225  2.77519  2.73123  3.46354  2.40513  3.72494  3.29354  2.67741  2.69355  4.24690  2.90347  2.73739  3.18146  2.89801  2.37887  2.77519  2.98518  4.58477  3.61503
          0.03099  3.88530  4.60765  0.61958  0.77255  0.58166  0.81865
    254   3.01744  4.39774  4.54774  4.07001  3.41781  4.24139  4.80433  1.18795  3.92528  1.92818  3.25963  4.31106  4.59925  4.21895  4.13618  3.63541  3.29598  1.56356  5.37212  4.15274    254 i - - -
          2.68618  4.42225  2.77519  2.73123  3.46354  2.40513  3.72494  3.29354  2.67741  2.69355  4.24690  2.90347  2.73739  3.18146  2.89801  2.37887  2.77519  2.98518  4.58477  3.61503
          0.03099  3.88530  4.60765  0.61958  0.77255  0.58166  0.81865
    255   2.89792  4.63880  3.31195  2.99594  2.57940  3.60954  3.59028  3.25764  2.94123  2.82710  3.86012  2.77136  4.08277  3.30310  3.23353  3.01099  3.17236  3.03734  4.18722  1.44041    255 y - - -
          2.68618  4.42225  2.77519  2.73123  3.46354  2.40513  3.72494  3.29354  2.67741  2.69355  4.24690  2.90347  2.73739  3.18146  2.89801  2.37887  2.77519  2.98518  4.58477  3.61503
          0.03099  3.88530  4.60765  0.61958  0.77255  0.58166  0.81865
    256   3.27445  4.67239  4.25633  3.97312  0.99096  3.96149  3.88258  2.79640  3.87980  2.16343  3.52457  4.03353  4.41969  4.04420  3.99636  3.54382  3.57554  2.78807  4.12759  2.49289    256 f - - -
          2.68618  4.42225  2.77519  2.73123  3.46354  2.40513  3.72494  3.29354  2.67741  2.69355  4.24690  2.90347  2.73739  3.18146  2.89801  2.37887  2.77519  2.98518  4.58477  3.61503
          0.03099  3.88530  4.60765  0.61958  0.77255  0.58166  0.81865
    257   3.26535  4.74915  3.85704  3.58869  2.29334  3.84497  3.62413  3.27275  3.44583  2.72340  3.94641  3.73906  4.31845  3.74880  3.62698  3.40083  3.55205  3.14388  3.93764  0.94472    257 y - - -
          2.68618  4.42225  2.77519  2.73123  3.46354  2.40513  3.72494  3.29354  2.67741  2.69355  4.24690  2.90347  2.73739  3.18146  2.89801  2.37887  2.77519  2.98518  4.58477  3.61503
          0.03099  3.88530  4.60765  0.61958  0.77255  0.58166  0.81865
    258   2.89473  5.09572  2.92436  2.43752  4.46482  3.47560  3.59407  3.85209  1.38920  3.34522  4.20549  2.98944  3.91069  2.45335  2.29909  2.87760  3.09926  3.52208  5.45132  4.19994    258 k - - -
          2.68618  4.42225  2.77519  2.73123  3.46354  2.40513  3.72494  3.29354  2.67741  2.69355  4.24690  2.90347  2.73739  3.18146  2.89801  2.37887  2.77519  2.98518  4.58477  3.61503
          0.03099  3.88530  4.60765  0.61958  0.77255  0.58166  0.81865
    259   1.95372  4.14778  3.26088  3.02442  4.18583  2.90965  4.13339  3.54446  3.09186  3.29729  4.16982  3.21748  3.65409  3.41071  3.39658  1.27959  2.68960  3.05363  5.55409  4.30668    259 s - - -
          2.68618  4.42225  2.77519  2.73123  3.46354  2.40513  3.72494  3.29354  2.67741  2.69355  4.24690  2.90347  2.73739  3.18146  2.89801  2.37887  2.77519  2.98518  4.58477  3.61503
          0.03099  3.88530  4.60765  0.61958  0.77255  0.58166  0.81865
    260   2.54588  4.30656  4.22832  3.69566  3.43731  4.01292  4.47797  1.82750  3.58553  1.86832  3.29250  3.98434  4.38349  3.87803  3.84228  3.34800  3.11485  1.38265  5.22275  4.01900    260 v - - -
          2.68618  4.42225  2.77519  2.73123  3.46354  2.40513  3.72494  3.29354  2.67741  2.69355  4.24690  2.90347  2.73739  3.18146  2.89801  2.37887  2.77519  2.98518  4.58477  3.61503
          0.03099  3.88530  4.60765  0.61958  0.77255  0.58166  0.81865
    261   3.01199  4.41977  4.45917  4.01610  3.37965  4.16969  4.74494  1.14176  3.84630  1.91597  3.26017  4.25414  4.55954  4.16777  4.05270  3.58530  3.30157  1.71047  5.32255  4.07361    261 i - - -
          2.68618  4.42225  2.77519  2.73123  3.46354  2.40513  3.72494  3.29354  2.67741  2.69355  4.24690  2.90347  2.73739  3.18146  2.89801  2.37887  2.77519  2.98518  4.58477  3.61503
          0.03099  3.88530  4.60765  0.61958  0.77255  0.58166  0.81865
    262   2.88416  5.40327  1.66028  1.46572  4.69038  3.18296  3.71682  4.19133  2.71612  3.71542  4.57287  2.65635  3.79688  2.88512  3.29217  2.77917  3.17099  3.78134  5.87280  4.39118    262 e - - -
          2.68618  4.42225  2.77519  2.73123  3.46354  2.40513  3.72494  3.29354  2.67741  2.69355  4.24690  2.90347  2.73739  3.18146  2.89801  2.37887  2.77519  2.98518  4.58477  3.61503
          0.03099  3.88530  4.60765  0.61958  0.77255  0.58166  0.81865
    263   2.41934  4.26449  3.43918  3.19159  3.97992  3.10340  4.20797  3.10860  3.13482  2.97164  4.02121  3.39903  3.80810  3.52896  3.39299  2.62073  1.15035  2.80221  5.41659  4.19650    263 t - - -
          2.68618  4.42225  2.77519  2.73123  3.46354  2.40513  3.72494  3.29354  2.67741  2.69355  4.24690  2.90347  2.73739  3.18146  2.89801  2.37887  2.77519  2.98518  4.58477  3.61503
          0.03099  3.88530  4.60765  0.61958  0.77255  0.58166  0.81865
    264   1.58877  3.10118  3.75361  3.31697  3.85154  3.01189  4.17423  2.97399  3.22961  2.87911  3.79217  3.40157  3.71199  3.51832  3.49690  2.43454  1.98747  2.62909  5.30338  4.11008    264 a - - -
          2.68618  4.42225  2.77519  2.73123  3.46354  2.40513  3.72494  3.29354  2.67741  2.69355  4.24690  2.90347  2.73739  3.18146  2.89801  2.37887  2.77519  2.98518  4.58477  3.61503
          0.03099  3.88530  4.60765  0.61958  0.77255  0.58166  0.81865
    265   2.80465  5.02398  2.42245  1.27677  4.37850  3.24474  3.76424  3.72741  2.61076  3.38259  4.31247  2.83446  3.83488  2.95054  3.03687  2.79030  2.94828  3.40121  5.62306  4.25305    265 e - - -
          2.68618  4.42225  2.77519  2.73123  3.46354  2.40513  3.72494  3.29354  2.67741  2.69355  4.24690  2.90347  2.73739  3.18146  2.89801  2.37887  2.77519  2.98518  4.58477  3.61503
          0.03099  3.88530  4.60765  0.61958  0.77255  0.58166  0.81865
    266   2.68054  4.45489  3.35696  3.25789  4.40032  0.70958  4.37755  4.00291  3.44093  3.65547  4.63118  3.52121  3.84645  3.76405  3.67572  2.85279  3.16277  3.52874  5.49225  4.50260    266 g - - -
          2.68618  4.42225  2.77519  2.73123  3.46354  2.40513  3.72494  3.29354  2.67741  2.69355  4.24690  2.90347  2.73739  3.18146  2.89801  2.37887  2.77519  2.98518  4.58477  3.61503
          0.03099  3.88530  4.60765  0.61958  0.77255  0.58166  0.81865
    267   2.95215  4.36341  4.45600  3.97899  3.48067  4.14246  4.74380  1.66517  3.84266  2.04013  3.33487  4.21975  4.53607  4.15252  4.07108  3.53394  3.24070  1.12023  5.38495  4.14753    267 v - - -
          2.68618  4.42225  2.77519  2.73123  3.46354  2.40513  3.72494  3.29354  2.67741  2.69355  4.24690  2.90347  2.73739  3.18146  2.89801  2.37887  2.77519  2.98518  4.58477  3.61503
          0.03099  3.88530  4.60765  0.61958  0.77255  0.58166  0.81865
    268   3.07623  4.52429  4.35944  3.81348  3.08471  4.19766  4.49705  2.10898  3.61445  1.44734  1.71199  4.12227  4.48241  3.89147  3.82299  3.53463  3.31568  2.20876  5.04792  3.87633    268 l - - -
          2.68618  4.42225  2.77519  2.73123  3.46354  2.40513  3.72494  3.29354  2.67741  2.69355  4.24690  2.90347  2.73739  3.18146  2.89801  2.37887  2.77519  2.98518  4.58477  3.61503
          0.03099  3.88530  4.60765  0.61958  0.77255  0.58166  0.81865
    269   2.84173  3.44067  4.46544  3.94111  3.43664  4.02999  4.60457  1.29385  3.81365  2.08990  3.30580  4.13599  4.42745  4.07632  4.01623  3.39446  3.12328  1.61712  5.23552  4.02772    269 i - - -
          2.68618  4.42225  2.77519  2.73123  3.46354  2.40513  3.72494  3.29354  2.67741  2.69355  4.24690  2.90347  2.73739  3.18146  2.89801  2.37887  2.77519  2.98518  4.58477  3.61503
          0.03099  3.88530  4.60765  0.61958  0.77255  0.58166  0.81865
    270   3.26535  4.74915  3.85704  3.58869  2.29334  3.84497  3.62413  3.27275  3.44583  2.72340  3.94641  3.73906  4.31845  3.74880  3.62698  3.40083  3.55205  3.14388  3.93764  0.94472    270 y - - -
          2.68618  4.42225  2.77519  2.73123  3.46354  2.40513  3.72494  3.29354  2.67741  2.69355  4.24690  2.90347  2.73739  3.18146  2.89801  2.37887  2.77519  2.98518  4.58477  3.61503
          0.03099  3.88530  4.60765  0.61958  0.77255  0.58166  0.81865
    271   0.99543  4.19819  3.47540  3.26710  4.06494  3.02243  4.28766  3.19235  3.28368  3.07339  4.10367  3.41354  3.76284  3.62363  3.53343  2.54831  2.82654  2.84453  5.49081  4.29245    271 a - - -
          2.68618  4.42225  2.77519  2.73123  3.46354  2.40513  3.72494  3.29354  2.67741  2.69355  4.24690  2.90347  2.73739  3.18146  2.89801  2.37887  2.77519  2.98518  4.58477  3.61503
          0.03099  3.88530  4.60765  0.61958  0.77255  0.58166  0.81865
    272   2.81299  4.96257  3.14330  2.59570  4.36349  3.48793  3.58554  3.74597  1.52540  3.26120  4.10806  3.04483  3.89782  2.72870  2.00812  2.54006  3.02493  3.41379  5.37889  4.14072    272 k - - -
          2.68618  4.42225  2.77519  2.73123  3.46354  2.40513  3.72494  3.29354  2.67741  2.69355  4.24690  2.90347  2.73739  3.18146  2.89801  2.37887  2.77519  2.98518  4.58477  3.61503
          0.03099  3.88530  4.60765  0.61958  0.77255  0.58166  0.81865
    273   3.01963  4.85820  3.51156  3.01974  4.21602  3.50539  3.83310  3.75848  2.24190  3.27206  4.27175  3.37857  4.00721  3.05265  0.95897  3.10309  3.28462  3.48183  5.29377  4.14043    273 r - - -
          2.68618  4.42225  2.77519  2.73123  3.46354  2.40513  3.72494  3.29354  2.67741  2.69355  4.24690  2.90347  2.73739  3.18146  2.89801  2.37887  2.77519  2.98518  4.58477  3.61503
          0.03099  3.88530  4.60765  0.61958  0.77255  0.58166  0.81865
    274   3.16062  4.54810  4.55628  3.99449  3.05423  4.35518  4.64061  2.00781  3.83634  1.10640  2.24345  4.29685  4.57968  4.03409  4.01742  3.68708  3.38649  2.18613  5.08435  3.97581    274 l - - -
          2.68618  4.42225  2.77519  2.73123  3.46354  2.40513  3.72494  3.29354  2.67741  2.69355  4.24690  2.90347  2.73739  3.18146  2.89801  2.37887  2.77519  2.98518  4.58477  3.61503
          0.03099  3.88530  4.60765  0.61958  0.77255  0.58166  0.81865
    275   2.32106  4.24172  3.21730  3.03349  4.08895  2.97135  4.14308  3.61322  3.10812  3.33239  4.25729  3.25634  3.71117  3.45640  3.39389  1.07188  2.80212  3.14552  5.46038  4.17250    275 s - - -
          2.68618  4.42225  2.77519  2.73123  3.46354  2.40513  3.72494  3.29354  2.67741  2.69355  4.24690  2.90347  2.73739  3.18146  2.89801  2.37887  2.77519  2.98518  4.58477  3.61503
          0.03099  3.88530  4.60765  0.61958  0.77255  0.58166  0.81865
    276   2.59305  5.21406  2.02670  1.77325  4.50797  3.24937  3.62699  3.98239  2.23427  3.49568  4.30145  2.71688  3.77282  2.68070  2.99298  2.67682  2.99760  3.58145  5.66393  4.23352    276 e - - -
          2.68618  4.42225  2.77519  2.73123  3.46354  2.40513  3.72494  3.29354  2.67741  2.69355  4.24690  2.90347  2.73739  3.18146  2.89801  2.37887  2.77519  2.98518  4.58477  3.61503
          0.03099  3.88530  4.60765  0.61958  0.77255  0.58166  0.81865
    277   3.31312  4.72081  4.13900  3.74049  1.77117  4.09793  3.10690  3.26305  3.61188  2.67994  3.84243  3.76401  4.43763  3.75428  3.78317  3.43110  3.53865  3.12449  3.63077  1.15453    277 y - - -
          2.68618  4.42225  2.77519  2.73123  3.46354  2.40513  3.72494  3.29354  2.67741  2.69355  4.24690  2.90347  2.73739  3.18146  2.89801  2.37887  2.77519  2.98518  4.58477  3.61503
          0.03099  3.88530  4.60765  0.61958  0.77255  0.58166  0.81865
    278   0.99543  4.19819  3.47540  3.26710  4.06494  3.02243  4.28766  3.19235  3.28368  3.07339  4.10367  3.41354  3.76284  3.62363  3.53343  2.54831  2.82654  2.84453  5.49081  4.29245    278 a - - -
          2.68618  4.42225  2.77519  2.73123  3.46354  2.40513  3.72494  3.29354  2.67741  2.69355  4.24690  2.90347  2.73739  3.18146  2.89801  2.37887  2.77519  2.98518  4.58477  3.61503
          0.03099  3.88530  4.60765  0.61958  0.77255  0.58166  0.81865
    279   1.72126  3.26055  3.72013  3.20162  3.52478  3.32080  4.03514  2.59588  3.10705  2.50149  2.97006  3.44081  3.87471  3.40641  3.39452  2.67816  2.64204  2.36253  5.03181  3.82159    279 a - - -
          2.68618  4.42225  2.77519  2.73123  3.46354  2.40513  3.72494  3.29354  2.67741  2.69355  4.24690  2.90347  2.73739  3.18146  2.89801  2.37887  2.77519  2.98518  4.58477  3.61503
          0.03099  3.88530  4.60765  0.61958  0.77255  0.58166  0.81865
    280   2.75890  5.15563  2.37320  1.84660  4.43237  3.28447  3.45508  3.90522  2.41513  3.42814  4.24921  2.76295  3.79516  1.99625  2.86526  2.70710  3.00705  3.52829  5.58945  4.19211    280 e - - -
          2.68618  4.42225  2.77519  2.73123  3.46354  2.40513  3.72494  3.29354  2.67741  2.69355  4.24690  2.90347  2.73739  3.18146  2.89801  2.37887  2.77519  2.98518  4.58477  3.61503
          0.03099  3.88530  4.60765  0.61958  0.77255  0.58166  0.81865
    281   2.64162  4.00267  3.62649  3.07226  3.38013  3.58644  3.89096  2.61141  2.63527  1.59720  3.35912  3.41869  3.99924  3.23450  2.94441  2.89885  2.89500  2.44572  4.90917  3.66860    281 l - - -
          2.68618  4.42225  2.77519  2.73123  3.46354  2.40513  3.72494  3.29354  2.67741  2.69355  4.24690  2.90347  2.73739  3.18146  2.89801  2.37887  2.77519  2.98518  4.58477  3.61503
          0.03099  3.88530  4.60765  0.61958  0.77255  0.58166  0.81865
    282   0.99543  4.19819  3.47540  3.26710  4.06494  3.02243  4.28766  3.19235  3.28368  3.07339  4.10367  3.41354  3.76284  3.62363  3.53343  2.54831  2.82654  2.84453  5.49081  4.29245    282 a - - -
          2.68618  4.42225  2.77519  2.73123  3.46354  2.40513  3.72494  3.29354  2.67741  2.69355  4.24690  2.90347  2.73739  3.18146  2.89801  2.37887  2.77519  2.98518  4.58477  3.61503
          0.03099  3.88530  4.60765  0.61958  0.77255  0.58166  0.81865
    283   1.79181  4.70795  2.67998  2.09697  4.11939  3.24717  3.72095  3.49617  2.55566  3.14501  4.00267  2.90714  3.78676  2.80253  2.97164  2.57475  2.89802  3.15958  5.40512  4.08222    283 a - - -
          2.68618  4.42225  2.77519  2.73123  3.46354  2.40513  3.72494  3.29354  2.67741  2.69355  4.24690  2.90347  2.73739  3.18146  2.89801  2.37887  2.77519  2.98518  4.58477  3.61503
          0.03099  3.88530  4.60765  0.61958  0.77255  0.58166  0.81865
    284   2.75434  5.00742  3.16304  2.59140  4.39165  3.51811  3.56912  3.75994  1.49766  3.26267  4.10841  3.04419  3.90763  2.56395  2.02672  2.84518  2.93167  3.43354  5.38049  4.14935    284 k - - -
          2.68618  4.42225  2.77519  2.73123  3.46354  2.40513  3.72494  3.29354  2.67741  2.69355  4.24690  2.90347  2.73739  3.18146  2.89801  2.37887  2.77519  2.98518  4.58477  3.61503
          0.03099  3.88530  4.60765  0.61958  0.77255  0.58166  0.81865
    285   2.69602  5.03364  2.41106  1.24785  4.39098  3.24091  3.77655  3.74782  2.63775  3.40248  4.33701  2.83573  3.83745  2.96602  3.06879  2.80158  3.12229  3.42058  5.63300  4.26565    285 e - - -
          2.68618  4.42225  2.77519  2.73123  3.46354  2.40513  3.72494  3.29354  2.67741  2.69355  4.24690  2.90347  2.73739  3.18146  2.89801  2.37887  2.77519  2.98518  4.58477  3.61503
          0.03099  3.88530  4.60765  0.61958  0.77255  0.58166  0.81865
    286   2.47138  4.73774  2.76233  2.22401  4.06306  3.30048  3.49057  3.47761  2.46953  3.08881  3.91925  2.63617  3.77496  2.81865  2.91077  2.39776  2.26137  3.14414  5.33353  4.00430    286 e - - -
          2.68618  4.42225  2.77519  2.73123  3.46354  2.40513  3.72494  3.29354  2.67741  2.69355  4.24690  2.90347  2.73739  3.18146  2.89801  2.37887  2.77519  2.98518  4.58477  3.61503
          0.03099  3.88530  4.60765  0.61958  0.77255  0.58166  0.81865
    287   2.85920  5.24647  1.21560  2.12649  4.56687  3.15699  3.77239  4.14166  2.81383  3.70889  4.59391  2.47819  3.80147  2.96510  3.38026  2.78492  3.18021  3.72991  5.81224  4.33680    287 d - - -
          2.68618  4.42225  2.77519  2.73123  3.46354  2.40513  3.72494  3.29354  2.67741  2.69355  4.24690  2.90347  2.73739  3.18146  2.89801  2.37887  2.77519  2.98518  4.58477  3.61503
          0.03099  3.88530  4.60765  0.61958  0.77255  0.58166  0.81865
    288   2.76805  4.52346  3.37657  3.21731  4.21171  3.21024  4.29386  3.76024  3.27567  3.38576  4.43603  3.52281  0.80412  3.66406  3.51990  2.93590  3.21058  3.40417  5.39492  4.33249    288 p - - -
          2.68618  4.42225  2.77519  2.73123  3.46354  2.40513  3.72494  3.29354  2.67741  2.69355  4.24690  2.90347  2.73739  3.18146  2.89801  2.37887  2.77519  2.98518  4.58477  3.61503
          0.03099  3.88530  4.60765  0.61958  0.77255  0.58166  0.81865
    289   2.83296  4.96482  3.24203  2.62740  4.31955  3.53601  3.57079  3.68745  1.54378  3.20628  4.06096  3.07068  3.91450  2.63561  1.92553  2.84996  3.02728  3.10916  5.34043  4.11198    289 k - - -
          2.68618  4.42225  2.77519  2.73123  3.46354  2.40513  3.72494  3.29354  2.67741  2.69355  4.24690  2.90347  2.73739  3.18146  2.89801  2.37887  2.77519  2.98518  4.58477  3.61503
          0.03099  3.88530  4.60765  0.61958  0.77255  0.58166  0.81865
    290   3.01963  4.85820  3.51156  3.01974  4.21602  3.50539  3.83310  3.75848  2.24190  3.27206  4.27175  3.37857  4.00721  3.05265  0.95897  3.10309  3.28462  3.48183  5.29377  4.14043    290 r - - -
          2.68618  4.42225  2.77519  2.73123  3.46354  2.40513  3.72494  3.29354  2.67741  2.69355  4.24690  2.90347  2.73739  3.18146  2.89801  2.37887  2.77519  2.98518  4.58477  3.61503
          0.03099  3.88530  4.60765  0.61958  0.77255  0.58166  0.81865
    291   2.94330  5.01886  3.21827  2.70295  4.41658  3.53462  3.62045  3.80638  1.21642  3.30771  4.20141  3.12380  3.95992  2.77453  2.07815  2.95821  3.14829  3.49638  5.38709  4.18356    291 k - - -
          2.68618  4.42225  2.77519  2.73123  3.46354  2.40513  3.72494  3.29354  2.67741  2.69355  4.24690  2.90347  2.73739  3.18146  2.89801  2.37887  2.77519  2.98518  4.58477  3.61503
          0.03099  3.88530  4.60765  0.61958  0.77255  0.58166  0.81865
    292   1.68672  4.40555  3.21852  2.79853  3.71040  3.32828  3.84888  2.97057  2.69315  2.42554  3.67205  3.18966  3.85440  2.83620  3.02541  2.69066  2.84496  2.72799  5.15468  3.87880    292 a - - -
          2.68618  4.42225  2.77519  2.73123  3.46354  2.40513  3.72494  3.29354  2.67741  2.69355  4.24690  2.90347  2.73739  3.18146  2.89801  2.37887  2.77519  2.98518  4.58477  3.61503
          0.03099  3.88530  4.60765  0.61958  0.77255  0.58166  0.81865
    293   2.96301  5.07712  2.49255  1.00727  4.42489  3.28211  3.86980  3.88133  2.75192  3.49630  4.46959  2.93973  3.88725  3.08507  3.16222  2.94399  3.26728  3.56378  5.59404  4.31608    293 e - - -
          2.68618  4.42225  2.77519  2.73123  3.46354  2.40513  3.72494  3.29354  2.67741  2.69355  4.24690  2.90347  2.73739  3.18146  2.89801  2.37887  2.77519  2.98518  4.58477  3.61503
          0.03099  3.88530  4.60765  0.61958  0.77255  0.58166  0.81865
    294   3.16949  4.62787  4.21014  3.84989  3.14033  3.99855  4.50159  2.34489  3.61752  0.85956  3.15898  4.12414  4.43159  3.98278  3.79155  3.57067  3.46310  2.38559  5.02444  3.75078    294 l - - -
          2.68618  4.42225  2.77519  2.73123  3.46354  2.40513  3.72494  3.29354  2.67741  2.69355  4.24690  2.90347  2.73739  3.18146  2.89801  2.37887  2.77519  2.98518  4.58477  3.61503
          0.03099  3.88530  4.60765  0.61958  0.77255  0.58166  0.81865
    295   2.66295  4.77268  2.93222  2.16691  3.99639  3.41991  3.41878  3.40203  2.16061  2.35762  3.85458  2.96214  3.83169  2.64766  2.66467  2.70660  2.88713  3.10598  5.24285  3.94413    295 k - - -
          2.68618  4.42225  2.77519  2.73123  3.46354  2.40513  3.72494  3.29354  2.67741  2.69355  4.24690  2.90347  2.73739  3.18146  2.89801  2.37887  2.77519  2.98518  4.58477  3.61503
          0.03099  3.88530  4.60765  0.61958  0.77255  0.58166  0.81865
    296   2.93880  4.99834  3.17658  2.70300  4.38815  3.51198  3.64538  3.79087  1.18222  3.30640  4.21265  3.12637  3.95711  2.80650  2.17052  2.95895  3.15634  3.48318  5.38826  4.17841    296 k - - -
          2.68618  4.42225  2.77519  2.73123  3.46354  2.40513  3.72494  3.29354  2.67741  2.69355  4.24690  2.90347  2.73739  3.18146  2.89801  2.37887  2.77519  2.98518  4.58477  3.61503
          0.03099  3.88530  4.60765  0.61958  0.77255  0.58166  0.81865
    297   3.04105  4.45602  4.35419  3.97034  3.38267  4.08060  4.69597  1.06216  3.79874  1.96590  3.31585  4.21387  4.51044  4.14561  3.99382  3.57701  3.33993  1.84594  5.27626  4.01577    297 i - - -
          2.68618  4.42225  2.77519  2.73123  3.46354  2.40513  3.72494  3.29354  2.67741  2.69355  4.24690  2.90347  2.73739  3.18146  2.89801  2.37887  2.77519  2.98518  4.58477  3.61503
          0.03099  3.88530  4.60765  0.61958  0.77255  0.58166  0.81865
    298   1.62502  4.12167  3.32336  3.05439  4.17498  2.90375  4.13679  3.51533  3.10675  3.27069  4.13183  3.23061  3.64545  3.41391  3.41405  1.50419  2.66691  3.02538  5.54194  4.31075    298 s - - -
          2.68618  4.42225  2.77519  2.73123  3.46354  2.40513  3.72494  3.29354  2.67741  2.69355  4.24690  2.90347  2.73739  3.18146  2.89801  2.37887  2.77519  2.98518  4.58477  3.61503
          0.03099  3.88530  4.60765  0.61958  0.77255  0.58166  0.81865
    299   2.26496  4.96198  2.57405  1.74392  4.29605  3.29800  3.65056  3.68411  2.22347  3.28229  4.12328  2.83503  3.80244  2.80878  2.83537  2.69736  2.96380  3.33866  5.49573  4.14377    299 e - - -
          2.68618  4.42225  2.77519  2.73123  3.46354  2.40513  3.72494  3.29354  2.67741  2.69355  4.24690  2.90347  2.73739  3.18146  2.89801  2.37887  2.77519  2.98518  4.58477  3.61503
          0.03099  3.88530  4.60765  0.61958  0.77255  0.58166  0.81865
    300   2.93996  4.36264  4.43025  3.95926  3.48126  4.11188  4.72696  1.69990  3.81899  2.04922  3.34291  4.19741  4.51798  4.13478  4.04816  3.50708  3.23316  1.11123  5.37911  4.13589    300 v - - -
          2.68618  4.42225  2.77519  2.73123  3.46354  2.40513  3.72494  3.29354  2.67741  2.69355  4.24690  2.90347  2.73739  3.18146  2.89801  2.37887  2.77519  2.98518  4.58477  3.61503
          0.03099  3.88530  4.60765  0.61958  0.77255  0.58166  0.81865
    301   2.73379  4.73105  2.71495  2.60163  4.09655  3.19236  3.93092  3.80953  2.83559  3.45489  4.40994  1.13554  3.84477  3.20356  3.19080  2.80041  3.11599  3.43044  5.40098  4.04386    301 n - - -
          2.68618  4.42225  2.77519  2.73123  3.46354  2.40513  3.72494  3.29354  2.67741  2.69355  4.24690  2.90347  2.73739  3.18146  2.89801  2.37887  2.77519  2.98518  4.58477  3.61503
          0.03099  3.88530  4.60765  0.61958  0.77255  0.58166  0.81865
    302   0.99543  4.19819  3.47540  3.26710  4.06494  3.02243  4.28766  3.19235  3.28368  3.07339  4.10367  3.41354  3.76284  3.62363  3.53343  2.54831  2.82654  2.84453  5.49081  4.29245    302 a - - -
          2.68618  4.42225  2.77519  2.73123  3.46354  2.40513  3.72494  3.29354  2.67741  2.69355  4.24690  2.90347  2.73739  3.18146  2.89801  2.37887  2.77519  2.98518  4.58477  3.61503
          0.03099  3.88530  4.60765  0.61958  0.77255  0.58166  0.81865
    303   3.01963  4.85820  3.51156  3.01974  4.21602  3.50539  3.83310  3.75848  2.24190  3.27206  4.27175  3.37857  4.00721  3.05265  0.95897  3.10309  3.28462  3.48183  5.29377  4.14043    303 r - - -
          2.68618  4.42225  2.77519  2.73123  3.46354  2.40513  3.72494  3.29354  2.67741  2.69355  4.24690  2.90347  2.73739  3.18146  2.89801  2.37887  2.77519  2.98518  4.58477  3.61503
          0.03099  3.88530  4.60765  0.61958  0.77255  0.58166  0.81865
    304   2.81815  4.35703  4.14319  3.80656  3.55928  3.73730  4.60600  2.04915  3.67454  2.24397  3.52231  3.99437  4.29697  4.03334  3.88583  3.24150  3.17931  1.00887  5.34594  4.07843    304 v - - -
          2.68618  4.42225  2.77519  2.73123  3.46354  2.40513  3.72494  3.29354  2.67741  2.69355  4.24690  2.90347  2.73739  3.18146  2.89801  2.37887  2.77519  2.98518  4.58477  3.61503
          0.03099  3.88530  4.60765  0.61958  0.77255  0.58166  0.81865
    305   2.76805  4.52346  3.37657  3.21731  4.21171  3.21024  4.29386  3.76024  3.27567  3.38576  4.43603  3.52281  0.80412  3.66406  3.51990  2.93590  3.21058  3.40417  5.39492  4.33249    305 p - - -
          2.68618  4.42225  2.77519  2.73123  3.46354  2.40513  3.72494  3.29354  2.67741  2.69355  4.24690  2.90347  2.73739  3.18146  2.89801  2.37887  2.77519  2.98518  4.58477  3.61503
          0.03099  3.88530  4.60765  0.61958  0.77255  0.58166  0.81865
    306   0.99543  4.19819  3.47540  3.26710  4.06494  3.02243  4.28766  3.19235  3.28368  3.07339  4.10367  3.41354  3.76284  3.62363  3.53343  2.54831  2.82654  2.84453  5.49081  4.29245    306 a - - -
          2.68618  4.42225  2.77519  2.73123  3.46354  2.40513  3.72494  3.29354  2.67741  2.69355  4.24690  2.90347  2.73739  3.18146  2.89801  2.37887  2.77519  2.98518  4.58477  3.61503
          0.03099  3.88530  4.60765  0.61958  0.77255  0.58166  0.81865
    307   2.76867  4.87765  2.72434  2.46738  3.68924  3.34536  1.88841  3.68375  2.46209  3.23693  4.13276  2.41402  3.86765  2.92138  2.81373  2.78785  3.04389  3.35603  5.08230  3.59355    307 h - - -
          2.68618  4.42225  2.77519  2.73123  3.46354  2.40513  3.72494  3.29354  2.67741  2.69355  4.24690  2.90347  2.73739  3.18146  2.89801  2.37887  2.77519  2.98518  4.58477  3.61503
          0.03099  3.88530  4.60765  0.61958  0.77255  0.58166  0.81865
    308   2.19323  4.76399  2.99773  2.49163  4.11909  3.37613  3.61669  3.51230  1.93874  3.10165  3.93427  2.97284  3.26296  2.77348  2.41747  2.66544  2.86964  3.18146  5.31326  4.02205    308 k - - -
          2.68618  4.42225  2.77519  2.73123  3.46354  2.40513  3.72494  3.29354  2.67741  2.69355  4.24690  2.90347  2.73739  3.18146  2.89801  2.37887  2.77519  2.98518  4.58477  3.61503
          0.03099  3.88530  4.60765  0.61958  0.77255  0.58166  0.81865
    309   2.76805  4.52346  3.37657  3.21731  4.21171  3.21024  4.29386  3.76024  3.27567  3.38576  4.43603  3.52281  0.80412  3.66406  3.51990  2.93590  3.21058  3.40417  5.39492  4.33249    309 p - - -
          2.68618  4.42225  2.77519  2.73123  3.46354  2.40513  3.72494  3.29354  2.67741  2.69355  4.24690  2.90347  2.73739  3.18146  2.89801  2.37887  2.77519  2.98518  4.58477  3.61503
          0.03099  3.88530  4.60765  0.61958  0.77255  0.58166  0.81865
    310   2.60854  4.79784  2.60956  1.75506  4.23715  3.23082  3.69979  3.63004  2.53375  3.25488  4.09478  2.85940  3.77217  2.87041  2.97550  2.25746  2.51405  3.26630  5.48595  4.13685    310 e - - -
          2.68618  4.42225  2.77519  2.73123  3.46354  2.40513  3.72494  3.29354  2.67741  2.69355  4.24690  2.90347  2.73739  3.18146  2.89801  2.37887  2.77519  2.98518  4.58477  3.61503
          0.03099  3.88530  4.60765  0.61958  0.77255  0.58166  0.81865
    311   2.27950  4.22206  3.19359  2.89230  4.07316  3.00310  4.00243  3.43234  2.91005  3.16640  4.02677  3.00169  3.69085  3.26110  3.23716  2.10285  1.55567  3.00281  5.42964  4.17584    311 t - - -
          2.68618  4.42225  2.77519  2.73123  3.46354  2.40513  3.72494  3.29354  2.67741  2.69355  4.24690  2.90347  2.73739  3.18146  2.89801  2.37887  2.77519  2.98518  4.58477  3.61503
          0.03099  3.88530  4.60765  0.61958  0.77255  0.58166  0.81865
    312   3.33129  4.68456  4.32794  3.95651  1.15060  4.16006  3.53652  2.96612  3.82191  2.32487  3.60153  3.91979  4.49864  3.91579  3.93913  3.53020  3.56847  2.91660  3.73585  1.85004    312 f - - -
          2.68618  4.42225  2.77519  2.73123  3.46354  2.40513  3.72494  3.29354  2.67741  2.69355  4.24690  2.90347  2.73739  3.18146  2.89801  2.37887  2.77519  2.98518  4.58477  3.61503
          0.03099  3.88530  4.60765  0.61958  0.77255  0.58166  0.81865
    313   3.10109  4.66269  3.81013  3.37943  2.31816  3.83606  2.80417  3.26042  3.06656  2.73597  3.82743  3.58472  4.23945  3.47745  3.27982  3.23694  3.34135  3.08553  1.59229  2.27607    313 w - - -
          2.68618  4.42225  2.77519  2.73123  3.46354  2.40513  3.72494  3.29354  2.67741  2.69355  4.24690  2.90347  2.73739  3.18146  2.89801  2.37887  2.77519  2.98518  4.58477  3.61503
          0.03099  3.88530  4.60765  0.61958  0.77255  0.58166  0.81865
    314   2.96301  5.07712  2.49255  1.00727  4.42489  3.28211  3.86980  3.88133  2.75192  3.49630  4.46959  2.93973  3.88725  3.08507  3.16222  2.94399  3.26728  3.56378  5.59404  4.31608    314 e - - -
          2.68618  4.42225  2.77519  2.73123  3.46354  2.40513  3.72494  3.29354  2.67741  2.69355  4.24690  2.90347  2.73739  3.18146  2.89801  2.37887  2.77519  2.98518  4.58477  3.61503
          0.03099  3.88530  4.60765  0.61958  0.77255  0.58166  0.81865
    315   0.99543  4.19819  3.47540  3.26710  4.06494  3.02243  4.28766  3.19235  3.28368  3.07339  4.10367  3.41354  3.76284  3.62363  3.53343  2.54831  2.82654  2.84453  5.49081  4.29245    315 a - - -
          2.68618  4.42225  2.77519  2.73123  3.46354  2.40513  3.72494  3.29354  2.67741  2.69355  4.24690  2.90347  2.73739  3.18146  2.89801  2.37887  2.77519  2.98518  4.58477  3.61503
          0.03099  3.88530  4.60765  0.61958  0.77255  0.58166  0.81865
    316   3.10936  4.46187  4.61158  4.07165  3.22979  4.37483  4.73913  1.30994  3.90993  1.53607  2.88977  4.34874  4.63090  4.15519  4.10258  3.72621  3.35032  1.84211  5.22281  4.05499    316 i - - -
          2.68618  4.42225  2.77519  2.73123  3.46354  2.40513  3.72494  3.29354  2.67741  2.69355  4.24690  2.90347  2.73739  3.18146  2.89801  2.37887  2.77519  2.98518  4.58477  3.61503
          0.03099  3.88530  4.60765  0.61958  0.77255  0.58166  0.81865
    317   2.89059  4.87702  2.91106  2.66579  4.04733  3.37430  3.82428  3.67987  2.48565  3.18097  4.20827  3.12571  3.92782  1.21141  2.76966  2.93771  3.18746  3.40869  5.31698  4.01151    317 q - - -
          2.68618  4.42225  2.77519  2.73123  3.46354  2.40513  3.72494  3.29354  2.67741  2.69355  4.24690  2.90347  2.73739  3.18146  2.89801  2.37887  2.77519  2.98518  4.58477  3.61503
          0.03099  3.88530  4.60765  0.61958  0.77255  0.58166  0.81865
    318   1.27296  4.10569  3.36409  3.10517  4.14805  2.90477  4.16528  3.44966  3.14763  3.23858  4.11425  3.25822  3.65165  3.45597  3.44002  1.95136  2.66897  2.97862  5.53105  4.30474    318 a - - -
          2.68618  4.42225  2.77519  2.73123  3.46354  2.40513  3.72494  3.29354  2.67741  2.69355  4.24690  2.90347  2.73739  3.18146  2.89801  2.37887  2.77519  2.98518  4.58477  3.61503
          0.03099  3.88530  4.60765  0.61958  0.77255  0.58166  0.81865
    319   2.95215  4.36341  4.45600  3.97899  3.48067  4.14246  4.74380  1.66517  3.84266  2.04013  3.33487  4.21975  4.53607  4.15252  4.07108  3.53394  3.24070  1.12023  5.38495  4.14753    319 v - - -
          2.68618  4.42225  2.77519  2.73123  3.46354  2.40513  3.72494  3.29354  2.67741  2.69355  4.24690  2.90347  2.73739  3.18146  2.89801  2.37887  2.77519  2.98518  4.58477  3.61503
          0.03099  3.88530  4.60765  0.61958  0.77255  0.58166  0.81865
    320   2.85830  3.65728  4.02947  3.57240  2.72839  3.63566  3.85799  2.90677  3.31787  2.48288  3.60248  3.72666  4.12938  3.66156  3.50338  3.11622  3.16329  2.74861  1.39309  2.78661    320 w - - -
          2.68618  4.42225  2.77519  2.73123  3.46354  2.40513  3.72494  3.29354  2.67741  2.69355  4.24690  2.90347  2.73739  3.18146  2.89801  2.37887  2.77519  2.98518  4.58477  3.61503
          0.03099  3.88530  4.60765  0.61958  0.77255  0.58166  0.81865
    321   2.41934  4.26449  3.43918  3.19159  3.97992  3.10340  4.20797  3.10860  3.13482  2.97164  4.02121  3.39903  3.80810  3.52896  3.39299  2.62073  1.15035  2.80221  5.41659  4.19650    321 t - - -
          2.68618  4.42225  2.77519  2.73123  3.46354  2.40513  3.72494  3.29354  2.67741  2.69355  4.24690  2.90347  2.73739  3.18146  2.89801  2.37887  2.77519  2.98518  4.58477  3.61503
          0.03099  3.88530  4.60765  0.61958  0.77255  0.58166  0.81865
    322   3.00505  4.36761  4.58333  4.08825  3.47266  4.27256  4.83015  1.40481  3.96626  1.99458  3.29872  4.33048  4.61555  4.24833  4.18363  3.65423  3.27710  1.25613  5.40970  4.19752    322 v - - -
          2.68618  4.42225  2.77519  2.73123  3.46354  2.40513  3.72494  3.29354  2.67741  2.69355  4.24690  2.90347  2.73739  3.18146  2.89801  2.37887  2.77519  2.98518  4.58477  3.61503
          0.03099  3.88530  4.60765  0.61958  0.77255  0.43015  1.05099
    323   2.88436  5.25687  2.40682  1.30265  4.54072  3.31157  3.72089  4.01863  2.51617  3.53992  4.40613  2.80965  3.86678  2.44409  2.94577  2.82307  3.14794  3.65177  5.70073  4.30395    323 e - - -
          2.68618  4.42225  2.77519  2.73123  3.46354  2.40513  3.72494  3.29354  2.67741  2.69355  4.24690  2.90347  2.73739  3.18146  2.89801  2.37887  2.77519  2.98518  4.58477  3.61503
          0.02791  3.98859  4.71093  0.61958  0.77255  0.48576  0.95510
    324   2.34119  4.21988  3.49907  3.13630  3.92332  3.11044  4.13109  3.12351  3.09715  2.98349  3.92953  3.35018  3.79125  3.43297  3.40260  1.35955  2.77591  2.18773  5.37477  4.10732    324 s - - -
          2.68618  4.42225  2.77519  2.73123  3.46354  2.40513  3.72494  3.29354  2.67741  2.69355  4.24690  2.90347  2.73739  3.18146  2.89801  2.37887  2.77519  2.98518  4.58477  3.61503
          0.02791  3.98859  4.71093  0.61958  0.77255  0.48576  0.95510
    325   3.28718  4.71569  4.37553  4.01707  3.18297  4.12881  4.63644  2.39461  3.78366  0.74444  3.17175  4.28124  4.54495  4.12416  3.94027  3.71492  3.57657  2.46186  5.10319  3.85293    325 l - - -
          2.68618  4.42225  2.77519  2.73123  3.46354  2.40513  3.72494  3.29354  2.67741  2.69355  4.24690  2.90347  2.73739  3.18146  2.89801  2.37887  2.77519  2.98518  4.58477  3.61503
          0.02791  3.98859  4.71093  0.61958  0.77255  0.48576  0.95510
    326   3.30191  4.67299  4.64453  4.15182  2.50894  4.41131  4.52418  2.27514  4.00065  0.88005  2.95059  4.38081  4.66146  4.15446  4.14501  3.79160  3.53848  2.39085  4.82624  3.46386    326 l - - -
          2.68618  4.42225  2.77519  2.73123  3.46354  2.40513  3.72494  3.29354  2.67741  2.69355  4.24690  2.90347  2.73739  3.18146  2.89801  2.37887  2.77519  2.98518  4.58477  3.61503
          0.02791  3.98859  4.71093  0.61958  0.77255  0.48576  0.95510
    327   2.31519  4.21928  3.97920  3.41689  3.35865  3.80516  4.16319  2.07125  3.32582  2.15720  2.92146  3.71751  3.91578  3.59865  3.58942  3.09957  2.94996  1.58831  4.96831  3.76674    327 v - - -
          2.68618  4.42225  2.77519  2.73123  3.46354  2.40513  3.72494  3.29354  2.67741  2.69355  4.24690  2.90347  2.73739  3.18146  2.89801  2.37887  2.77519  2.98518  4.58477  3.61503
          0.02791  3.98859  4.71093  0.61958  0.77255  0.48576  0.95510
    328   3.04717  4.42103  4.58922  4.08258  3.46595  4.29699  4.80602  1.77587  3.93605  1.85651  3.31565  4.33204  4.63578  4.22979  4.15379  3.67033  3.31590  1.06698  5.39007  4.16297    328 v - - -
          2.68618  4.42225  2.77519  2.73123  3.46354  2.40513  3.72494  3.29354  2.67741  2.69355  4.24690  2.90347  2.73739  3.18146  2.89801  2.37887  2.77519  2.98518  4.58477  3.61503
          0.02791  3.98859  4.71093  0.61958  0.77255  0.48576  0.95510
    329   2.87134  5.24895  2.42774  1.37056  4.53680  3.31746  3.70838  4.01157  2.48956  3.52922  4.38721  2.81210  3.86273  2.30893  2.91584  2.81154  3.13081  3.64224  5.68763  4.29410    329 e - - -
          2.68618  4.42225  2.77519  2.73123  3.46354  2.40513  3.72494  3.29354  2.67741  2.69355  4.24690  2.90347  2.73739  3.18146  2.89801  2.37887  2.77519  2.98518  4.58477  3.61503
          0.02791  3.98859  4.71093  0.61958  0.77255  0.48576  0.95510
    330   2.87539  5.22291  2.52217  1.39778  4.55258  3.35330  3.69278  3.98348  2.01598  3.51156  4.36060  2.85246  3.87575  2.84491  2.77993  2.82393  3.12397  3.61803  5.65382  4.29600    330 e - - -
          2.68618  4.42225  2.77519  2.73123  3.46354  2.40513  3.72494  3.29354  2.67741  2.69355  4.24690  2.90347  2.73739  3.18146  2.89801  2.37887  2.77519  2.98518  4.58477  3.61503
          0.02791  3.98859  4.71093  0.61958  0.77255  0.48576  0.95510
    331   2.82288  4.82125  2.77792  2.67571  4.20331  3.26437  4.01960  3.93991  2.93370  3.57394  4.52939  0.96783  3.92245  3.29353  3.29147  2.88625  3.20917  3.55034  5.49600  4.14405    331 n - - -
          2.68618  4.42225  2.77519  2.73123  3.46354  2.40513  3.72494  3.29354  2.67741  2.69355  4.24690  2.90347  2.73739  3.18146  2.89801  2.37887  2.77519  2.98518  4.58477  3.61503
          0.02791  3.98859  4.71093  0.61958  0.77255  0.48576  0.95510
    332   2.72769  4.86801  2.83060  2.51423  4.24629  3.34271  3.74845  3.73050  2.44638  3.28183  4.16340  3.00059  2.73524  1.56887  2.80041  2.75960  3.01534  3.38326  5.46102  4.14206    332 q - - -
          2.68618  4.42225  2.77519  2.73123  3.46354  2.40513  3.72494  3.29354  2.67741  2.69355  4.24690  2.90347  2.73739  3.18146  2.89801  2.37887  2.77519  2.98518  4.58477  3.61503
          0.02791  3.98859  4.71093  0.61958  0.77255  0.48576  0.95510
    333   2.49875  3.53149  3.21890  2.32422  3.81256  3.32478  3.82417  3.07976  2.70274  2.84378  3.72856  3.15542  3.83320  3.06163  3.08050  2.64695  1.82484  2.79306  5.19310  3.92954    333 t - - -
          2.68618  4.42225  2.77519  2.73123  3.46354  2.40513  3.72494  3.29354  2.67741  2.69355  4.24690  2.90347  2.73739  3.18146  2.89801  2.37887  2.77519  2.98518  4.58477  3.61503
          0.02791  3.98859  4.71093  0.61958  0.77255  0.48576  0.95510
    334   2.43879  4.50187  2.79619  2.61005  4.37944  1.62110  3.95456  3.85575  2.87717  3.47403  4.30052  2.31176  3.74382  3.16425  3.28991  2.25618  2.85771  3.35648  5.66194  4.34652    334 g - - -
          2.68618  4.42225  2.77519  2.73123  3.46354  2.40513  3.72494  3.29354  2.67741  2.69355  4.24690  2.90347  2.73739  3.18146  2.89801  2.37887  2.77519  2.98518  4.58477  3.61503
          0.02791  3.98859  4.71093  0.61958  0.77255  0.48576  0.95510
    335   2.62383  4.38281  3.41171  2.89039  3.43641  3.53217  2.94707  2.84841  2.72502  2.49807  2.10143  3.28731  3.94788  3.12925  3.04095  2.82435  2.62997  2.64522  4.91292  3.62809    335 m - - -
          2.68618  4.42225  2.77519  2.73123  3.46354  2.40513  3.72494  3.29354  2.67741  2.69355  4.24690  2.90347  2.73739  3.18146  2.89801  2.37887  2.77519  2.98518  4.58477  3.61503
          0.02791  3.98859  4.71093  0.61958  0.77255  0.48576  0.95510
    336   2.53856  4.55935  3.14151  2.73616  4.15355  3.24390  3.82738  3.61169  2.50959  3.22869  4.08718  3.12620  3.82005  3.02706  2.26486  1.48243  2.88867  3.22381  5.40699  4.12342    336 s - - -
          2.68618  4.42225  2.77519  2.73123  3.46354  2.40513  3.72494  3.29354  2.67741  2.69355  4.24690  2.90347  2.73739  3.18146  2.89801  2.37887  2.77519  2.98518  4.58477  3.61503
          0.02791  3.98859  4.71093  0.61958  0.77255  0.48576  0.95510
    337   2.72201  4.33787  3.69050  3.19294  3.40505  3.71719  4.05045  1.62164  3.06561  2.17176  3.41059  2.76717  4.12443  3.42604  3.35922  3.03228  2.97763  2.18530  4.99172  3.71256    337 i - - -
          2.68618  4.42225  2.77519  2.73123  3.46354  2.40513  3.72494  3.29354  2.67741  2.69355  4.24690  2.90347  2.73739  3.18146  2.89801  2.37887  2.77519  2.98518  4.58477  3.61503
          0.13428  3.98859  2.23374  0.61958  0.77255  0.48576  0.95510
    338   2.68054  4.45489  3.35696  3.25789  4.40032  0.70958  4.37755  4.00291  3.44093  3.65547  4.63118  3.52121  3.84645  3.76405  3.67572  2.85279  3.16277  3.52874  5.49225  4.50260    338 g - - -
          2.68618  4.42225  2.77519  2.73123  3.46354  2.40513  3.72494  3.29354  2.67741  2.69355  4.24690  2.90347  2.73739  3.18146  2.89801  2.37887  2.77519  2.98518  4.58477  3.61503
          0.03099  3.88530  4.60765  0.61958  0.77255  0.58166  0.81865
    339   3.01963  4.85820  3.51156  3.01974  4.21602  3.50539  3.83310  3.75848  2.24190  3.27206  4.27175  3.37857  4.00721  3.05265  0.95897  3.10309  3.28462  3.48183  5.29377  4.14043    339 r - - -
          2.68618  4.42225  2.77519  2.73123  3.46354  2.40513  3.72494  3.29354  2.67741  2.69355  4.24690  2.90347  2.73739  3.18146  2.89801  2.37887  2.77519  2.98518  4.58477  3.61503
          0.03099  3.88530  4.60765  0.61958  0.77255  0.58166  0.81865
    340   2.90524  4.36106  4.30101  3.82241  2.72891  4.00361  4.42907  2.00984  3.71654  1.96090  3.24672  4.04826  4.40507  3.97003  3.93433  3.37955  3.18858  1.24855  4.98497  3.63105    340 v - - -
          2.68618  4.42225  2.77519  2.73123  3.46354  2.40513  3.72494  3.29354  2.67741  2.69355  4.24690  2.90347  2.73739  3.18146  2.89801  2.37887  2.77519  2.98518  4.58477  3.61503
          0.03099  3.88530  4.60765  0.61958  0.77255  0.58166  0.81865
    341   3.00312  5.13379  0.89983  2.34247  4.51246  3.22015  3.94196  4.10349  3.02844  3.70946  4.68769  2.89955  3.87383  3.18101  3.54653  2.96391  3.34191  3.74125  5.67859  4.38303    341 d - - -
          2.68618  4.42225  2.77519  2.73123  3.46354  2.40513  3.72494  3.29354  2.67741  2.69355  4.24690  2.90347  2.73739  3.18146  2.89801  2.37887  2.77519  2.98518  4.58477  3.61503
          0.03099  3.88530  4.60765  0.61958  0.77255  0.58166  0.81865
    342   2.89059  4.87702  2.91106  2.66579  4.04733  3.37430  3.82428  3.67987  2.48565  3.18097  4.20827  3.12571  3.92782  1.21141  2.76966  2.93771  3.18746  3.40869  5.31698  4.01151    342 q - - -
          2.68618  4.42225  2.77519  2.73123  3.46354  2.40513  3.72494  3.29354  2.67741  2.69355  4.24690  2.90347  2.73739  3.18146  2.89801  2.37887  2.77519  2.98518  4.58477  3.61503
          0.03099  3.88530  4.60765  0.61958  0.77255  0.58166  0.81865
    343   3.26535  4.74915  3.85704  3.58869  2.29334  3.84497  3.62413  3.27275  3.44583  2.72340  3.94641  3.73906  4.31845  3.74880  3.62698  3.40083  3.55205  3.14388  3.93764  0.94472    343 y - - -
          2.68618  4.42225  2.77519  2.73123  3.46354  2.40513  3.72494  3.29354  2.67741  2.69355  4.24690  2.90347  2.73739  3.18146  2.89801  2.37887  2.77519  2.98518  4.58477  3.61503
          0.03099  3.88530  4.60765  0.61958  0.77255  0.58166  0.81865
    344   2.92408  4.43963  4.20329  3.70070  3.19772  3.96637  4.43477  2.18084  3.51545  1.72111  1.69678  3.97945  4.35739  3.82426  3.73799  3.33433  3.20383  1.97626  5.09150  3.90042    344 m - - -
          2.68618  4.42225  2.77519  2.73123  3.46354  2.40513  3.72494  3.29354  2.67741  2.69355  4.24690  2.90347  2.73739  3.18146  2.89801  2.37887  2.77519  2.98518  4.58477  3.61503
          0.03099  3.88530  4.60765  0.61958  0.77255  0.58166  0.81865
    345   3.26535  4.74915  3.85704  3.58869  2.29334  3.84497  3.62413  3.27275  3.44583  2.72340  3.94641  3.73906  4.31845  3.74880  3.62698  3.40083  3.55205  3.14388  3.93764  0.94472    345 y - - -
          2.68618  4.42225  2.77519  2.73123  3.46354  2.40513  3.72494  3.29354  2.67741  2.69355  4.24690  2.90347  2.73739  3.18146  2.89801  2.37887  2.77519  2.98518  4.58477  3.61503
          0.03099  3.88530  4.60765  0.61958  0.77255  0.58166  0.81865
    346   2.67791  4.84223  2.30790  2.25618  4.27257  3.20717  3.76259  3.70514  2.66967  3.33030  4.19697  2.85318  1.76452  2.95512  3.12762  2.69780  2.99200  3.34305  5.53470  4.18592    346 p - - -
          2.68618  4.42225  2.77519  2.73123  3.46354  2.40513  3.72494  3.29354  2.67741  2.69355  4.24690  2.90347  2.73739  3.18146  2.89801  2.37887  2.77519  2.98518  4.58477  3.61503
          0.03099  3.88530  4.60765  0.61958  0.77255  0.58166  0.81865
    347   2.73285  3.38238  4.12822  3.57300  2.06703  3.80805  3.89150  2.45030  3.44613  1.83217  3.16097  3.74689  4.16031  3.64343  3.62054  3.10805  2.96689  2.32529  4.37464  2.68179    347 l - - -
          2.68618  4.42225  2.77519  2.73123  3.46354  2.40513  3.72494  3.29354  2.67741  2.69355  4.24690  2.90347  2.73739  3.18146  2.89801  2.37887  2.77519  2.98518  4.58477  3.61503
          0.03099  3.88530  4.60765  0.61958  0.77255  0.58166  0.81865
    348   3.39969  4.71692  4.38720  4.02216  1.32368  4.20345  3.45029  3.10895  3.88461  2.47898  3.72499  3.91896  4.52857  3.93639  3.98096  3.56126  3.62788  3.03094  3.62779  1.41601    348 f - - -
          2.68618  4.42225  2.77519  2.73123  3.46354  2.40513  3.72494  3.29354  2.67741  2.69355  4.24690  2.90347  2.73739  3.18146  2.89801  2.37887  2.77519  2.98518  4.58477  3.61503
          0.03099  3.88530  4.60765  0.61958  0.77255  0.58166  0.81865
    349   2.72182  4.90933  3.04497  2.27625  4.21247  3.45977  3.57359  3.59707  1.65882  3.15153  3.52001  2.98120  3.85097  2.71657  2.34269  2.73735  2.93298  3.27638  5.33110  4.05125    349 k - - -
          2.68618  4.42225  2.77519  2.73123  3.46354  2.40513  3.72494  3.29354  2.67741  2.69355  4.24690  2.90347  2.73739  3.18146  2.89801  2.37887  2.77519  2.98518  4.58477  3.61503
          0.03099  3.88530  4.60765  0.61958  0.77255  0.58166  0.81865
    350   0.99543  4.19819  3.47540  3.26710  4.06494  3.02243  4.28766  3.19235  3.28368  3.07339  4.10367  3.41354  3.76284  3.62363  3.53343  2.54831  2.82654  2.84453  5.49081  4.29245    350 a - - -
          2.68618  4.42225  2.77519  2.73123  3.46354  2.40513  3.72494  3.29354  2.67741  2.69355  4.24690  2.90347  2.73739  3.18146  2.89801  2.37887  2.77519  2.98518  4.58477  3.61503
          0.03099  3.88530  4.60765  0.61958  0.77255  0.58166  0.81865
    351   3.00312  5.13379  0.89983  2.34247  4.51246  3.22015  3.94196  4.10349  3.02844  3.70946  4.68769  2.89955  3.87383  3.18101  3.54653  2.96391  3.34191  3.74125  5.67859  4.38303    351 d - - -
          2.68618  4.42225  2.77519  2.73123  3.46354  2.40513  3.72494  3.29354  2.67741  2.69355  4.24690  2.90347  2.73739  3.18146  2.89801  2.37887  2.77519  2.98518  4.58477  3.61503
          0.03099  3.88530  4.60765  0.61958  0.77255  0.58166  0.81865
    352   2.75123  4.31410  3.85292  3.28056  3.26829  3.80963  4.07358  2.02769  2.77372  1.63092  2.96835  3.62975  4.15395  3.44826  3.37143  3.09366  2.98257  2.20617  4.93486  3.73727    352 l - - -
          2.68618  4.42225  2.77519  2.73123  3.46354  2.40513  3.72494  3.29354  2.67741  2.69355  4.24690  2.90347  2.73739  3.18146  2.89801  2.37887  2.77519  2.98518  4.58477  3.61503
          0.03099  3.88530  4.60765  0.61958  0.77255  0.43015  1.05099
    353   2.46770  4.93710  2.56116  1.86767  4.20318  3.35633  3.62007  3.62143  2.27979  2.69484  4.01621  2.86167  3.79689  2.76322  2.88201  2.64363  2.88457  3.27590  5.42339  4.06106    353 e - - -
          2.68618  4.42225  2.77519  2.73123  3.46354  2.40513  3.72494  3.29354  2.67741  2.69355  4.24690  2.90347  2.73739  3.18146  2.89801  2.37887  2.77519  2.98518  4.58477  3.61503
          0.02791  3.98859  4.71093  0.61958  0.77255  0.48576  0.95510
    354   1.80185  4.42887  2.77699  2.68480  3.90746  3.25427  3.83020  3.20871  2.73903  2.95105  3.81413  3.10366  3.79491  3.05340  3.15055  2.30329  2.78895  2.40300  5.27169  3.99349    354 a - - -
          2.68618  4.42225  2.77519  2.73123  3.46354  2.40513  3.72494  3.29354  2.67741  2.69355  4.24690  2.90347  2.73739  3.18146  2.89801  2.37887  2.77519  2.98518  4.58477  3.61503
          0.02791  3.98859  4.71093  0.61958  0.77255  0.48576  0.95510
    355   2.36850  4.24173  3.46444  3.16486  4.00512  1.39714  4.19064  3.19150  3.17281  3.05668  4.01132  3.37406  3.80259  3.49999  3.46863  2.56610  2.81592  2.15713  5.43726  4.19558    355 g - - -
          2.68618  4.42225  2.77519  2.73123  3.46354  2.40513  3.72494  3.29354  2.67741  2.69355  4.24690  2.90347  2.73739  3.18146  2.89801  2.37887  2.77519  2.98518  4.58477  3.61503
          0.02791  3.98859  4.71093  0.61958  0.77255  0.48576  0.95510
    356   2.89457  4.95710  3.23421  2.74638  4.34755  3.51002  3.69125  3.82999  2.09797  3.34967  4.23050  2.71694  3.97118  2.85827  1.26369  2.92974  3.13602  3.49604  5.40167  4.15645    356 r - - -
          2.68618  4.42225  2.77519  2.73123  3.46354  2.40513  3.72494  3.29354  2.67741  2.69355  4.24690  2.90347  2.73739  3.18146  2.89801  2.37887  2.77519  2.98518  4.58477  3.61503
          0.02791  3.98859  4.71093  0.61958  0.77255  0.48576  0.95510
    357   3.08687  4.46345  4.58579  4.01994  3.17068  4.31110  4.64354  1.98654  3.89805  1.44633  1.93327  4.28788  4.56481  4.07926  4.07394  3.63625  3.31728  1.78710  5.12495  4.01521    357 l - - -
          2.68618  4.42225  2.77519  2.73123  3.46354  2.40513  3.72494  3.29354  2.67741  2.69355  4.24690  2.90347  2.73739  3.18146  2.89801  2.37887  2.77519  2.98518  4.58477  3.61503
          0.02791  3.98859  4.71093  0.61958  0.77255  0.48576  0.95510
    358   2.18013  4.67889  2.53921  2.45342  4.15628  3.24667  3.74557  3.55378  2.61228  3.19009  4.01871  2.59928  3.78028  2.92122  3.06920  2.60294  1.96746  3.18686  5.43823  4.10730    358 t - - -
          2.68618  4.42225  2.77519  2.73123  3.46354  2.40513  3.72494  3.29354  2.67741  2.69355  4.24690  2.90347  2.73739  3.18146  2.89801  2.37887  2.77519  2.98518  4.58477  3.61503
          0.02791  3.98859  4.71093  0.61958  0.77255  0.48576  0.95510
    359   2.75499  5.20779  2.15688  1.67925  4.53181  2.60037  3.67603  4.01102  2.56514  3.53165  4.33596  2.75144  2.96441  2.81931  3.09713  2.69632  3.02032  3.60314  5.70616  4.27143    359 e - - -
          2.68618  4.42225  2.77519  2.73123  3.46354  2.40513  3.72494  3.29354  2.67741  2.69355  4.24690  2.90347  2.73739  3.18146  2.89801  2.37887  2.77519  2.98518  4.58477  3.61503
          0.02791  3.98859  4.71093  0.61958  0.77255  0.48576  0.95510
    360   2.69769  3.75438  3.58924  3.10813  2.86026  3.57625  3.73454  2.96381  2.99226  2.64284  3.60430  2.93967  4.02770  3.32449  3.28495  2.90082  2.97323  2.73837  4.43226  1.60530    360 y - - -
          2.68618  4.42225  2.77519  2.73123  3.46354  2.40513  3.72494  3.29354  2.67741  2.69355  4.24690  2.90347  2.73739  3.18146  2.89801  2.37887  2.77519  2.98518  4.58477  3.61503
          0.02791  3.98859  4.71093  0.61958  0.77255  0.48576  0.95510
    361   2.63582  4.83671  2.81254  1.76299  4.10550  3.36888  3.64464  3.51448  2.42873  3.11766  3.39218  2.91526  3.81249  2.73752  2.86491  2.32239  2.88111  3.18919  5.35910  4.02012    361 e - - -
          2.68618  4.42225  2.77519  2.73123  3.46354  2.40513  3.72494  3.29354  2.67741  2.69355  4.24690  2.90347  2.73739  3.18146  2.89801  2.37887  2.77519  2.98518  4.58477  3.61503
          0.02791  3.98859  4.71093  0.61958  0.77255  0.48576  0.95510
    362   0.85856  4.25310  3.58317  3.38118  4.17056  3.07426  4.38914  3.31366  3.40049  3.18979  4.20988  3.50058  3.82459  3.73125  3.64222  2.60291  2.88837  2.94793  5.58612  4.39964    362 a - - -
          2.68618  4.42225  2.77519  2.73123  3.46354  2.40513  3.72494  3.29354  2.67741  2.69355  4.24690  2.90347  2.73739  3.18146  2.89801  2.37887  2.77519  2.98518  4.58477  3.61503
          0.02791  3.98859  4.71093  0.61958  0.77255  0.48576  0.95510
    363   3.40889  4.77701  4.39788  4.13548  0.83929  4.06934  3.93301  2.91946  4.03986  2.26328  3.63316  4.15140  4.52614  4.17612  4.13086  3.67215  3.71050  2.91849  4.14966  2.50293    363 f - - -
          2.68618  4.42225  2.77519  2.73123  3.46354  2.40513  3.72494  3.29354  2.67741  2.69355  4.24690  2.90347  2.73739  3.18146  2.89801  2.37887  2.77519  2.98518  4.58477  3.61503
          0.02791  3.98859  4.71093  0.61958  0.77255  0.48576  0.95510
    364   2.71947  4.96314  1.72547  2.14671  2.98280  3.33477  3.68431  3.59373  2.58769  3.20440  4.06533  2.85195  3.83045  2.86513  3.08263  2.71609  2.97371  3.27566  5.39984  3.98878    364 d - - -
          2.68618  4.42225  2.77519  2.73123  3.46354  2.40513  3.72494  3.29354  2.67741  2.69355  4.24690  2.90347  2.73739  3.18146  2.89801  2.37887  2.77519  2.98518  4.58477  3.61503
          0.02791  3.98859  4.71093  0.61958  0.77255  0.48576  0.95510
    365   3.15683  4.53028  4.64501  4.11052  3.21285  4.37788  4.76373  1.95148  3.95572  1.08474  3.03773  4.38000  4.64777  4.17628  4.13867  3.73461  3.40342  1.71895  5.22381  4.07491    365 l - - -
          2.68618  4.42225  2.77519  2.73123  3.46354  2.40513  3.72494  3.29354  2.67741  2.69355  4.24690  2.90347  2.73739  3.18146  2.89801  2.37887  2.77519  2.98518  4.58477  3.61503
          0.02791  3.98859  4.71093  0.61958  0.77255  0.48576  0.95510
    366   1.42251  4.24307  3.48861  3.03891  3.78801  3.21623  4.01520  2.99480  2.96914  2.80412  3.09294  3.32000  3.82236  3.30974  3.29266  2.37479  2.77540  2.70117  5.23153  3.99277    366 a - - -
          2.68618  4.42225  2.77519  2.73123  3.46354  2.40513  3.72494  3.29354  2.67741  2.69355  4.24690  2.90347  2.73739  3.18146  2.89801  2.37887  2.77519  2.98518  4.58477  3.61503
          0.02791  3.98859  4.71093  0.61958  0.77255  0.48576  0.95510
    367   2.56172  4.41172  3.35410  3.03806  3.82549  1.40740  4.07203  3.18689  3.00547  2.18234  3.92622  3.35618  3.89660  3.38596  3.31069  2.74039  2.94973  2.90675  5.26690  3.98142    367 g - - -
          2.68618  4.42225  2.77519  2.73123  3.46354  2.40513  3.72494  3.29354  2.67741  2.69355  4.24690  2.90347  2.73739  3.18146  2.89801  2.37887  2.77519  2.98518  4.58477  3.61503
          0.02791  3.98859  4.71093  0.61958  0.77255  0.48576  0.95510
    368   2.72418  0.73253  4.26884  4.03575  4.00164  3.32164  4.65741  3.16578  3.86367  3.07555  4.20104  3.99186  4.03767  4.20509  3.96710  2.99589  3.20080  2.90227  5.39208  4.28822    368 c - - -
          2.68618  4.42225  2.77519  2.73123  3.46354  2.40513  3.72494  3.29354  2.67741  2.69355  4.24690  2.90347  2.73739  3.18146  2.89801  2.37887  2.77519  2.98518  4.58477  3.61503
          0.02791  3.98859  4.71093  0.61958  0.77255  0.48576  0.95510
    369   2.68955  4.36184  3.60209  3.04726  2.95054  3.66266  3.89786  2.64762  2.44624  2.22992  2.05337  3.42768  4.03792  3.25331  3.18202  2.93986  2.92395  2.50848  4.87092  3.60659    369 m - - -
          2.68618  4.42225  2.77519  2.73123  3.46354  2.40513  3.72494  3.29354  2.67741  2.69355  4.24690  2.90347  2.73739  3.18146  2.89801  2.37887  2.77519  2.98518  4.58477  3.61503
          0.02791  3.98859  4.71093  0.61958  0.77255  0.48576  0.95510
    370   2.71213  4.37562  3.60700  3.10032  3.34942  3.67319  3.97117  2.33451  2.96580  1.59290  3.37132  2.74173  4.07700  3.33225  3.26782  2.97852  2.96347  2.38000  4.93623  3.65006    370 l - - -
          2.68618  4.42225  2.77519  2.73123  3.46354  2.40513  3.72494  3.29354  2.67741  2.69355  4.24690  2.90347  2.73739  3.18146  2.89801  2.37887  2.77519  2.98518  4.58477  3.61503
          0.02791  3.98859  4.71093  0.61958  0.77255  0.48576  0.95510
    371   3.13913  4.45269  4.79547  4.25788  3.34873  4.47428  4.90226  1.41829  4.14031  1.47019  3.15011  4.50019  4.72364  4.34188  4.31329  3.83208  3.38218  1.53212  5.34481  4.19958    371 i - - -
          2.68618  4.42225  2.77519  2.73123  3.46354  2.40513  3.72494  3.29354  2.67741  2.69355  4.24690  2.90347  2.73739  3.18146  2.89801  2.37887  2.77519  2.98518  4.58477  3.61503
          0.02791  3.98859  4.71093  0.61958  0.77255  0.48576  0.95510
    372   2.96048  5.14360  3.07980  2.61671  4.52409  3.54773  3.63208  3.92670  1.28225  3.39705  4.26571  3.07448  3.97076  2.26488  2.27510  2.94616  3.15995  3.59707  5.47910  4.24193    372 k - - -
          2.68618  4.42225  2.77519  2.73123  3.46354  2.40513  3.72494  3.29354  2.67741  2.69355  4.24690  2.90347  2.73739  3.18146  2.89801  2.37887  2.77519  2.98518  4.58477  3.61503
          0.02791  3.98859  4.71093  0.61958  0.77255  0.48576  0.95510
    373   2.47355  3.23275  3.77585  3.25135  3.41764  2.67621  4.01541  2.66496  3.13825  2.44064  1.99765  3.49093  3.92548  3.43412  3.40030  2.75687  2.79111  2.44329  4.92312  3.71145    373 m - - -
          2.68618  4.42225  2.77519  2.73123  3.46354  2.40513  3.72494  3.29354  2.67741  2.69355  4.24690  2.90347  2.73739  3.18146  2.89801  2.37887  2.77519  2.98518  4.58477  3.61503
          0.13428  3.98859  2.23374  0.61958  0.77255  0.48576  0.95510
    374   2.32106  4.24172  3.21730  3.03349  4.08895  2.97135  4.14308  3.61322  3.10812  3.33239  4.25729  3.25634  3.71117  3.45640  3.39389  1.07188  2.80212  3.14552  5.46038  4.17250    374 s - - -
          2.68618  4.42225  2.77519  2.73123  3.46354  2.40513  3.72494  3.29354  2.67741  2.69355  4.24690  2.90347  2.73739  3.18146  2.89801  2.37887  2.77519  2.98518  4.58477  3.61503
          0.03099  3.88530  4.60765  0.61958  0.77255  0.58166  0.81865
    375   2.96301  5.07712  2.49255  1.00727  4.42489  3.28211  3.86980  3.88133  2.75192  3.49630  4.46959  2.93973  3.88725  3.08507  3.16222  2.94399  3.26728  3.56378  5.59404  4.31608    375 e - - -
          2.68618  4.42225  2.77519  2.73123  3.46354  2.40513  3.72494  3.29354  2.67741  2.69355  4.24690  2.90347  2.73739  3.18146  2.89801  2.37887  2.77519  2.98518  4.58477  3.61503
          0.03099  3.88530  4.60765  0.61958  0.77255  0.58166  0.81865
    376   3.01117  4.52736  4.17512  3.69441  3.12029  4.00788  4.39854  2.26923  3.44661  1.61589  1.55371  3.98757  4.38580  3.80239  3.65797  3.40014  3.28342  2.29762  5.02499  3.78758    376 m - - -
          2.68618  4.42225  2.77519  2.73123  3.46354  2.40513  3.72494  3.29354  2.67741  2.69355  4.24690  2.90347  2.73739  3.18146  2.89801  2.37887  2.77519  2.98518  4.58477  3.61503
          0.03099  3.88530  4.60765  0.61958  0.77255  0.58166  0.81865
    377   3.02804  4.48629  4.32472  3.79873  3.13573  4.13308  4.49683  1.95763  3.60868  1.61958  1.68488  4.09403  4.45363  3.89438  3.81915  3.48510  3.28061  2.14592  5.07614  3.89982    377 l - - -
          2.68618  4.42225  2.77519  2.73123  3.46354  2.40513  3.72494  3.29354  2.67741  2.69355  4.24690  2.90347  2.73739  3.18146  2.89801  2.37887  2.77519  2.98518  4.58477  3.61503
          0.03099  3.88530  4.60765  0.61958  0.77255  0.58166  0.81865
    378   3.35654  4.72674  4.11055  3.81969  2.67891  3.74432  3.91521  3.38052  3.54155  2.77327  4.01375  3.96611  4.26309  3.92849  3.66770  3.56013  3.65755  3.27121  0.85981  2.68031    378 w - - -
          2.68618  4.42225  2.77519  2.73123  3.46354  2.40513  3.72494  3.29354  2.67741  2.69355  4.24690  2.90347  2.73739  3.18146  2.89801  2.37887  2.77519  2.98518  4.58477  3.61503
          0.03099  3.88530  4.60765  0.61958  0.77255  0.58166  0.81865
    379   2.88281  4.33472  4.20571  3.64591  3.04181  4.01018  4.23566  1.85923  3.50979  1.44852  3.05129  3.91936  4.32145  3.75290  3.72333  3.31477  3.11437  2.09410  4.81752  3.01809    379 l - - -
          2.68618  4.42225  2.77519  2.73123  3.46354  2.40513  3.72494  3.29354  2.67741  2.69355  4.24690  2.90347  2.73739  3.18146  2.89801  2.37887  2.77519  2.98518  4.58477  3.61503
          0.03099  3.88530  4.60765  0.61958  0.77255  0.58166  0.81865
    380   2.35727  4.27331  3.18891  2.92619  4.01077  3.06057  4.02749  3.29053  2.91144  3.10761  4.03123  2.96639  3.74505  3.30362  3.21364  2.52612  1.37423  2.92042  5.40042  4.12492    380 t - - -
          2.68618  4.42225  2.77519  2.73123  3.46354  2.40513  3.72494  3.29354  2.67741  2.69355  4.24690  2.90347  2.73739  3.18146  2.89801  2.37887  2.77519  2.98518  4.58477  3.61503
          0.03099  3.88530  4.60765  0.61958  0.77255  0.58166  0.81865
    381   2.32212  4.32607  2.98798  2.72357  4.18227  3.00852  3.93722  3.64304  2.83382  3.29395  4.13023  2.87169  2.95630  3.16566  3.20200  1.45262  2.74851  3.16969  5.49757  4.21074    381 s - - -
          2.68618  4.42225  2.77519  2.73123  3.46354  2.40513  3.72494  3.29354  2.67741  2.69355  4.24690  2.90347  2.73739  3.18146  2.89801  2.37887  2.77519  2.98518  4.58477  3.61503
          0.03099  3.88530  4.60765  0.61958  0.77255  0.58166  0.81865
    382   2.79611  5.03621  2.39183  1.29448  4.47124  2.66928  3.76944  3.92783  2.66086  3.51572  4.38927  2.81639  3.81358  2.95453  3.11809  2.77302  3.10290  3.54752  5.65633  4.30332    382 e - - -
          2.68618  4.42225  2.77519  2.73123  3.46354  2.40513  3.72494  3.29354  2.67741  2.69355  4.24690  2.90347  2.73739  3.18146  2.89801  2.37887  2.77519  2.98518  4.58477  3.61503
          0.03099  3.88530  4.60765  0.61958  0.77255  0.58166  0.81865
    383   2.35114  4.68771  2.15095  2.36704  4.36078  1.77232  3.82246  3.78968  2.78479  3.42194  4.26640  2.85856  3.73715  3.01692  3.26558  2.59141  2.91316  3.35724  5.63386  4.27823    383 g - - -
          2.68618  4.42225  2.77519  2.73123  3.46354  2.40513  3.72494  3.29354  2.67741  2.69355  4.24690  2.90347  2.73739  3.18146  2.89801  2.37887  2.77519  2.98518  4.58477  3.61503
          0.03099  3.88530  4.60765  0.61958  0.77255  0.58166  0.81865
    384   1.60077  4.11826  3.34933  3.00916  4.15441  2.41369  4.08096  3.54186  3.05126  3.23866  4.06678  3.20686  3.63326  3.34226  3.38540  1.95949  2.30143  3.04080  5.50092  4.28255    384 a - - -
          2.68618  4.42225  2.77519  2.73123  3.46354  2.40513  3.72494  3.29354  2.67741  2.69355  4.24690  2.90347  2.73739  3.18146  2.89801  2.37887  2.77519  2.98518  4.58477  3.61503
          0.03099  3.88530  4.60765  0.61958  0.77255  0.58166  0.81865
    385   1.95372  4.14778  3.26088  3.02442  4.18583  2.90965  4.13339  3.54446  3.09186  3.29729  4.16982  3.21748  3.65409  3.41071  3.39658  1.27959  2.68960  3.05363  5.55409  4.30668    385 s - - -
          2.68618  4.42225  2.77519  2.73123  3.46354  2.40513  3.72494  3.29354  2.67741  2.69355  4.24690  2.90347  2.73739  3.18146  2.89801  2.37887  2.77519  2.98518  4.58477  3.61503
          0.03099  3.88530  4.60765  0.61958  0.77255  0.58166  0.81865
    386   2.98358  4.94820  3.16044  2.77930  4.33756  3.47183  3.76590  3.76760  1.02086  3.32980  4.29040  3.20326  3.97114  2.95653  2.43353  3.02463  3.23581  3.47461  5.38682  4.20137    386 k - - -
          2.68618  4.42225  2.77519  2.73123  3.46354  2.40513  3.72494  3.29354  2.67741  2.69355  4.24690  2.90347  2.73739  3.18146  2.89801  2.37887  2.77519  2.98518  4.58477  3.61503
          0.03099  3.88530  4.60765  0.61958  0.77255  0.58166  0.81865
    387   3.33860  4.68696  4.33653  3.96463  1.15777  4.16571  3.52343  2.98469  3.82949  2.34540  3.61678  3.91891  4.50183  3.91746  3.94391  3.53309  3.57416  2.93097  3.71969  1.80770    387 f - - -
          2.68618  4.42225  2.77519  2.73123  3.46354  2.40513  3.72494  3.29354  2.67741  2.69355  4.24690  2.90347  2.73739  3.18146  2.89801  2.37887  2.77519  2.98518  4.58477  3.61503
          0.03099  3.88530  4.60765  0.61958  0.77255  0.58166  0.81865
    388   3.27445  4.67239  4.25633  3.97312  0.99096  3.96149  3.88258  2.79640  3.87980  2.16343  3.52457  4.03353  4.41969  4.04420  3.99636  3.54382  3.57554  2.78807  4.12759  2.49289    388 f - - -
          2.68618  4.42225  2.77519  2.73123  3.46354  2.40513  3.72494  3.29354  2.67741  2.69355  4.24690  2.90347  2.73739  3.18146  2.89801  2.37887  2.77519  2.98518  4.58477  3.61503
          0.03099  3.88530  4.60765  0.61958  0.77255  0.43015  1.05099
    389   1.46268  4.28292  3.78385  3.35095  3.65888  3.46697  4.25676  2.01513  3.26341  2.46956  3.58340  3.60111  4.04163  3.59753  3.54954  2.86370  2.93726  2.22634  5.27603  4.04006    389 a - - -
          2.68618  4.42225  2.77519  2.73123  3.46354  2.40513  3.72494  3.29354  2.67741  2.69355  4.24690  2.90347  2.73739  3.18146  2.89801  2.37887  2.77519  2.98518  4.58477  3.61503
          0.02791  3.98859  4.71093  0.61958  0.77255  0.48576  0.95510
    390   2.75196  4.91312  1.93395  2.39708  4.55342  1.36303  3.92726  4.06307  2.93659  3.65665  4.52193  2.91585  3.83982  3.13267  3.43778  2.76857  3.11847  3.61974  5.76265  4.42740    390 g - - -
          2.68618  4.42225  2.77519  2.73123  3.46354  2.40513  3.72494  3.29354  2.67741  2.69355  4.24690  2.90347  2.73739  3.18146  2.89801  2.37887  2.77519  2.98518  4.58477  3.61503
          0.02791  3.98859  4.71093  0.61958  0.77255  0.48576  0.95510
    391   3.17629  4.65163  4.09489  3.66503  2.33861  4.03665  3.68479  2.90048  3.46076  1.92383  3.59053  3.80945  4.40325  3.73469  3.65487  3.39539  3.41775  2.81643  4.01113  1.27722    391 y - - -
          2.68618  4.42225  2.77519  2.73123  3.46354  2.40513  3.72494  3.29354  2.67741  2.69355  4.24690  2.90347  2.73739  3.18146  2.89801  2.37887  2.77519  2.98518  4.58477  3.61503
          0.02791  3.98859  4.71093  0.61958  0.77255  0.48576  0.95510
    392   2.74270  4.62541  3.34416  2.79776  3.56895  3.61151  3.80678  2.91185  2.57661  2.08774  3.07060  3.24931  3.99395  1.94857  2.91111  2.88210  2.97328  2.78120  5.09340  3.81621    392 q - - -
          2.68618  4.42225  2.77519  2.73123  3.46354  2.40513  3.72494  3.29354  2.67741  2.69355  4.24690  2.90347  2.73739  3.18146  2.89801  2.37887  2.77519  2.98518  4.58477  3.61503
          0.02791  3.98859  4.71093  0.61958  0.77255  0.48576  0.95510
    393   2.91161  4.64846  3.53153  3.38814  4.37152  3.32945  4.45518  3.94786  3.45558  3.56169  4.61724  3.68263  0.63749  3.84083  3.68706  3.08298  3.36254  3.57982  5.52521  4.49412    393 P - - -
          2.68618  4.42225  2.77519  2.73123  3.46354  2.40513  3.72494  3.29354  2.67741  2.69355  4.24690  2.90347  2.73739  3.18146  2.89801  2.37887  2.77519  2.98518  4.58477  3.61503
          0.02791  3.98859  4.71093  0.61958  0.77255  0.48576  0.95510
    394   3.52175  4.80300  4.53111  4.19116  1.05344  4.31161  3.50571  3.18263  4.04392  2.52456  3.79283  4.02774  4.63051  4.05997  4.10809  3.67971  3.74922  3.11946  3.66454  1.59588    394 f - - -
          2.68618  4.42225  2.77519  2.73123  3.46354  2.40513  3.72494  3.29354  2.67741  2.69355  4.24690  2.90347  2.73739  3.18146  2.89801  2.37887  2.77519  2.98518  4.58477  3.61503
          0.02791  3.98859  4.71093  0.61958  0.77255  0.48576  0.95510
    395   2.68324  4.39447  3.49840  3.05421  3.32484  3.55676  2.83080  2.72755  2.89157  2.54026  3.55839  3.40660  4.02294  3.30132  3.17878  2.91150  2.96286  1.53178  4.86118  3.48176    395 v - - -
          2.68618  4.42225  2.77519  2.73123  3.46354  2.40513  3.72494  3.29354  2.67741  2.69355  4.24690  2.90347  2.73739  3.18146  2.89801  2.37887  2.77519  2.98518  4.58477  3.61503
          0.02791  3.98859  4.71093  0.61958  0.77255  0.48576  0.95510
    396   2.81834  5.04862  2.65182  2.41032  4.41145  3.34833  3.71581  3.89264  2.00164  3.44402  4.29986  1.58218  3.87888  2.88223  2.73598  2.80754  3.08900  3.52681  5.56016  4.21646    396 n - - -
          2.68618  4.42225  2.77519  2.73123  3.46354  2.40513  3.72494  3.29354  2.67741  2.69355  4.24690  2.90347  2.73739  3.18146  2.89801  2.37887  2.77519  2.98518  4.58477  3.61503
          0.02791  3.98859  4.71093  0.61958  0.77255  0.48576  0.95510
    397   3.09615  4.53899  4.43295  3.90825  3.16121  4.21013  4.57936  1.99570  3.71149  1.62997  1.49542  4.19130  4.52369  3.98542  3.90808  3.56820  3.34864  2.19777  5.12024  3.95255    397 m - - -
          2.68618  4.42225  2.77519  2.73123  3.46354  2.40513  3.72494  3.29354  2.67741  2.69355  4.24690  2.90347  2.73739  3.18146  2.89801  2.37887  2.77519  2.98518  4.58477  3.61503
          0.02791  3.98859  4.71093  0.61958  0.77255  0.48576  0.95510
    398   2.31189  1.28888  3.94567  3.63934  4.04634  2.10565  4.41330  3.35504  3.53857  3.17375  4.08826  3.59716  3.78512  3.82987  3.72495  2.54392  2.80198  2.94578  5.43269  4.29198    398 c - - -
          2.68618  4.42225  2.77519  2.73123  3.46354  2.40513  3.72494  3.29354  2.67741  2.69355  4.24690  2.90347  2.73739  3.18146  2.89801  2.37887  2.77519  2.98518  4.58477  3.61503
          0.02791  3.98859  4.71093  0.61958  0.77255  0.48576  0.95510
    399   2.98646  4.41934  4.44948  3.99777  3.48168  4.12106  4.73328  1.90047  3.83040  1.93453  3.38112  4.22389  4.54252  4.16218  4.04651  3.53195  3.28513  1.03352  5.36778  4.10290    399 v - - -
          2.68618  4.42225  2.77519  2.73123  3.46354  2.40513  3.72494  3.29354  2.67741  2.69355  4.24690  2.90347  2.73739  3.18146  2.89801  2.37887  2.77519  2.98518  4.58477  3.61503
          0.02791  3.98859  4.71093  0.61958  0.77255  0.48576  0.95510
    400   2.67608  4.69536  2.87703  2.63992  4.00107  1.45999  2.57599  3.72965  2.72775  3.32478  4.20575  3.08769  3.86568  3.11983  3.09082  2.75336  3.02154  3.35364  5.33068  3.95975    400 g - - -
          2.68618  4.42225  2.77519  2.73123  3.46354  2.40513  3.72494  3.29354  2.67741  2.69355  4.24690  2.90347  2.73739  3.18146  2.89801  2.37887  2.77519  2.98518  4.58477  3.61503
          0.02791  3.98859  4.71093  0.61958  0.77255  0.48576  0.95510
    401   2.68398  4.73513  2.87434  2.62455  4.35095  1.47078  3.86742  3.79058  2.04537  3.39868  4.26606  3.07284  3.86083  3.06589  2.92410  2.75290  3.02712  3.39886  5.53932  4.27744    401 g - - -
          2.68618  4.42225  2.77519  2.73123  3.46354  2.40513  3.72494  3.29354  2.67741  2.69355  4.24690  2.90347  2.73739  3.18146  2.89801  2.37887  2.77519  2.98518  4.58477  3.61503
          0.02791  3.98859  4.71093  0.61958  0.77255  0.48576  0.95510
    402   2.64708  4.27247  3.64644  3.09982  3.21768  3.64521  3.87994  2.52784  2.97438  2.33031  3.33047  3.44945  4.02725  2.95927  3.26618  2.92509  2.88443  1.74782  4.75751  2.79028    402 v - - -
          2.68618  4.42225  2.77519  2.73123  3.46354  2.40513  3.72494  3.29354  2.67741  2.69355  4.24690  2.90347  2.73739  3.18146  2.89801  2.37887  2.77519  2.98518  4.58477  3.61503
          0.02791  3.98859  4.71093  0.61958  0.77255  0.48576  0.95510
    403   2.66435  4.91274  2.63560  2.07017  4.21077  3.34216  3.65189  3.62865  2.28415  3.21709  4.03843  2.87521  3.80974  2.80588  2.89789  2.56588  2.01489  3.28476  5.43858  4.08731    403 t - - -
          2.68618  4.42225  2.77519  2.73123  3.46354  2.40513  3.72494  3.29354  2.67741  2.69355  4.24690  2.90347  2.73739  3.18146  2.89801  2.37887  2.77519  2.98518  4.58477  3.61503
          0.02791  3.98859  4.71093  0.61958  0.77255  0.48576  0.95510
    404   2.98413  5.07859  3.32686  2.75073  4.44135  3.60501  3.63587  3.86380  1.97464  3.33031  4.21834  3.16781  4.00548  2.25587  1.33650  2.99448  3.17650  3.55433  5.40869  4.19717    404 r - - -
          2.68618  4.42225  2.77519  2.73123  3.46354  2.40513  3.72494  3.29354  2.67741  2.69355  4.24690  2.90347  2.73739  3.18146  2.89801  2.37887  2.77519  2.98518  4.58477  3.61503
          0.02791  3.98859  4.71093  0.61958  0.77255  0.48576  0.95510
    405   2.72851  5.05197  2.27233  1.62293  4.29506  3.32313  3.67109  3.70550  2.52310  2.65706  4.14596  2.82172  3.81929  2.82524  3.01196  2.70506  2.98034  3.36493  5.53429  4.14154    405 e - - -
          2.68618  4.42225  2.77519  2.73123  3.46354  2.40513  3.72494  3.29354  2.67741  2.69355  4.24690  2.90347  2.73739  3.18146  2.89801  2.37887  2.77519  2.98518  4.58477  3.61503
          0.02791  3.98859  4.71093  0.61958  0.77255  0.48576  0.95510
    406   2.81486  4.57766  3.51231  3.42704  4.56508  0.57048  4.53921  4.19391  3.62403  3.83319  4.81066  3.67675  3.97247  3.93910  3.84636  2.99027  3.30514  3.69983  5.62854  4.67126    406 G - - -
          2.68618  4.42225  2.77519  2.73123  3.46354  2.40513  3.72494  3.29354  2.67741  2.69355  4.24690  2.90347  2.73739  3.18146  2.89801  2.37887  2.77519  2.98518  4.58477  3.61503
          0.13428  3.98859  2.23374  0.61958  0.77255  0.48576  0.95510
    407   2.56121  4.47124  3.19667  2.62618  3.62513  3.11906  3.53516  2.95241  2.50877  2.54630  3.44204  3.08696  3.84118  2.89941  2.35033  2.69132  2.79041  2.66249  5.00020  3.47534    407 r - - -
          2.68618  4.42225  2.77519  2.73123  3.46354  2.40513  3.72494  3.29354  2.67741  2.69355  4.24690  2.90347  2.73739  3.18146  2.89801  2.37887  2.77519  2.98518  4.58477  3.61503
          0.03099  3.88530  4.60765  0.61958  0.77255  0.58166  0.81865
    408   3.00312  5.13379  0.89983  2.34247  4.51246  3.22015  3.94196  4.10349  3.02844  3.70946  4.68769  2.89955  3.87383  3.18101  3.54653  2.96391  3.34191  3.74125  5.67859  4.38303    408 d - - -
          2.68618  4.42225  2.77519  2.73123  3.46354  2.40513  3.72494  3.29354  2.67741  2.69355  4.24690  2.90347  2.73739  3.18146  2.89801  2.37887  2.77519  2.98518  4.58477  3.61503
          0.03099  3.88530  4.60765  0.61958  0.77255  0.58166  0.81865
    409   1.16868  4.12813  3.33594  3.10689  4.19383  2.42324  4.18956  3.49622  3.18430  3.28210  4.16127  3.26956  3.66248  3.48489  3.47433  2.39767  2.70006  3.01957  5.55229  4.35103    409 a - - -
          2.68618  4.42225  2.77519  2.73123  3.46354  2.40513  3.72494  3.29354  2.67741  2.69355  4.24690  2.90347  2.73739  3.18146  2.89801  2.37887  2.77519  2.98518  4.58477  3.61503
          0.03099  3.88530  4.60765  0.61958  0.77255  0.58166  0.81865
    410   2.41934  4.26449  3.43918  3.19159  3.97992  3.10340  4.20797  3.10860  3.13482  2.97164  4.02121  3.39903  3.80810  3.52896  3.39299  2.62073  1.15035  2.80221  5.41659  4.19650    410 t - - -
          2.68618  4.42225  2.77519  2.73123  3.46354  2.40513  3.72494  3.29354  2.67741  2.69355  4.24690  2.90347  2.73739  3.18146  2.89801  2.37887  2.77519  2.98518  4.58477  3.61503
          0.03099  3.88530  4.60765  0.61958  0.77255  0.58166  0.81865
    411   2.73379  4.73105  2.71495  2.60163  4.09655  3.19236  3.93092  3.80953  2.83559  3.45489  4.40994  1.13554  3.84477  3.20356  3.19080  2.80041  3.11599  3.43044  5.40098  4.04386    411 n - - -
          2.68618  4.42225  2.77519  2.73123  3.46354  2.40513  3.72494  3.29354  2.67741  2.69355  4.24690  2.90347  2.73739  3.18146  2.89801  2.37887  2.77519  2.98518  4.58477  3.61503
          0.03099  3.88530  4.60765  0.61958  0.77255  0.58166  0.81865
    412   2.40739  5.23052  1.61133  1.87096  4.55127  3.19869  3.69165  4.00061  2.64769  3.56224  4.40238  2.68969  3.78234  2.85357  3.19902  2.72070  3.07335  3.60777  5.75821  4.30624    412 d - - -
          2.68618  4.42225  2.77519  2.73123  3.46354  2.40513  3.72494  3.29354  2.67741  2.69355  4.24690  2.90347  2.73739  3.18146  2.89801  2.37887  2.77519  2.98518  4.58477  3.61503
          0.03099  3.88530  4.60765  0.61958  0.77255  0.43015  1.05099
    413   3.06604  4.50436  4.31652  3.79559  2.71166  4.06705  4.04688  2.55098  3.54454  1.13347  3.16014  3.98110  4.39582  3.81911  3.70938  3.42446  3.29964  2.56693  2.83412  2.95981    413 l - - -
          2.68618  4.42225  2.77519  2.73123  3.46354  2.40513  3.72494  3.29354  2.67741  2.69355  4.24690  2.90347  2.73739  3.18146  2.89801  2.37887  2.77519  2.98518  4.58477  3.61503
          0.02791  3.98859  4.71093  0.61958  0.77255  0.48576  0.95510
    414   2.62064  4.61393  3.09897  2.70434  4.09323  3.33386  3.80730  3.38151  2.08079  3.08780  3.98414  3.12475  3.86804  3.00757  2.79574  2.72410  1.61368  3.06802  5.36993  4.10561    414 t - - -
          2.68618  4.42225  2.77519  2.73123  3.46354  2.40513  3.72494  3.29354  2.67741  2.69355  4.24690  2.90347  2.73739  3.18146  2.89801  2.37887  2.77519  2.98518  4.58477  3.61503
          0.02791  3.98859  4.71093  0.61958  0.77255  0.48576  0.95510
    415   3.43491  4.83420  4.21111  3.88757  2.01581  4.14516  3.53400  3.26813  3.74083  2.66846  3.91744  3.89112  4.53041  3.90689  3.88867  3.55705  3.68905  3.16863  3.74996  0.90556    415 y - - -
          2.68618  4.42225  2.77519  2.73123  3.46354  2.40513  3.72494  3.29354  2.67741  2.69355  4.24690  2.90347  2.73739  3.18146  2.89801  2.37887  2.77519  2.98518  4.58477  3.61503
          0.02791  3.98859  4.71093  0.61958  0.77255  0.48576  0.95510
    416   2.31916  4.40634  4.04484  3.53560  3.30688  3.86065  4.31969  2.28761  3.37220  1.26297  3.06313  3.83385  4.27368  3.69769  3.62106  3.20777  3.12162  2.22131  5.09706  3.90109    416 l - - -
          2.68618  4.42225  2.77519  2.73123  3.46354  2.40513  3.72494  3.29354  2.67741  2.69355  4.24690  2.90347  2.73739  3.18146  2.89801  2.37887  2.77519  2.98518  4.58477  3.61503
          0.02791  3.98859  4.71093  0.61958  0.77255  0.48576  0.95510
    417   3.17839  4.54828  4.65206  4.10851  2.34680  4.35659  4.54464  2.19912  3.98305  1.06101  2.93743  4.33620  4.60103  4.11709  4.12808  3.69462  3.40866  2.06864  4.89901  3.62149    417 l - - -
          2.68618  4.42225  2.77519  2.73123  3.46354  2.40513  3.72494  3.29354  2.67741  2.69355  4.24690  2.90347  2.73739  3.18146  2.89801  2.37887  2.77519  2.98518  4.58477  3.61503
          0.02791  3.98859  4.71093  0.61958  0.77255  0.48576  0.95510
    418   2.69884  4.57325  2.47932  2.72166  3.65162  3.48183  3.87120  2.92035  2.80761  2.58142  1.84038  3.18561  3.95392  3.13256  3.19765  2.84324  2.96857  2.73345  5.15263  3.85295    418 m - - -
          2.68618  4.42225  2.77519  2.73123  3.46354  2.40513  3.72494  3.29354  2.67741  2.69355  4.24690  2.90347  2.73739  3.18146  2.89801  2.37887  2.77519  2.98518  4.58477  3.61503
          0.02791  3.98859  4.71093  0.61958  0.77255  0.48576  0.95510
    419   3.11746  5.25969  0.76479  2.41368  4.65304  3.30143  4.03778  4.26831  3.14457  3.85645  4.83823  2.97544  3.96255  3.27793  3.67566  3.06752  3.45891  3.89551  5.79881  4.50825    419 d - - -
          2.68618  4.42225  2.77519  2.73123  3.46354  2.40513  3.72494  3.29354  2.67741  2.69355  4.24690  2.90347  2.73739  3.18146  2.89801  2.37887  2.77519  2.98518  4.58477  3.61503
          0.02791  3.98859  4.71093  0.61958  0.77255  0.48576  0.95510
    420   1.41525  4.65890  2.16186  2.50203  4.27699  3.17758  3.88940  3.60168  2.83544  3.32533  4.20056  2.97485  3.80132  3.09264  3.29254  2.64509  2.93776  3.22324  5.58918  4.25475    420 a - - -
          2.68618  4.42225  2.77519  2.73123  3.46354  2.40513  3.72494  3.29354  2.67741  2.69355  4.24690  2.90347  2.73739  3.18146  2.89801  2.37887  2.77519  2.98518  4.58477  3.61503
          0.02791  3.98859  4.71093  0.61958  0.77255  0.48576  0.95510
    421   3.07396  4.42820  4.63849  4.11439  3.41683  4.35414  4.81442  1.76436  3.98134  1.67376  3.24893  4.36925  4.65691  4.24337  4.18916  3.71500  3.33007  1.15962  5.35810  4.16126    421 v - - -
          2.68618  4.42225  2.77519  2.73123  3.46354  2.40513  3.72494  3.29354  2.67741  2.69355  4.24690  2.90347  2.73739  3.18146  2.89801  2.37887  2.77519  2.98518  4.58477  3.61503
          0.02791  3.98859  4.71093  0.61958  0.77255  0.48576  0.95510
    422   2.44472  4.76425  3.36490  2.85158  4.25991  3.44467  3.76796  3.61274  2.21174  3.20871  4.13008  3.22661  3.94730  2.94801  1.27980  2.86153  3.06410  3.29649  5.39807  4.17776    422 r - - -
          2.68618  4.42225  2.77519  2.73123  3.46354  2.40513  3.72494  3.29354  2.67741  2.69355  4.24690  2.90347  2.73739  3.18146  2.89801  2.37887  2.77519  2.98518  4.58477  3.61503
          0.02791  3.98859  4.71093  0.61958  0.77255  0.48576  0.95510
    423   2.77091  4.61843  3.34883  2.83230  2.46946  3.60555  2.02464  3.18545  2.64679  2.77268  3.72377  3.24199  4.00026  3.07260  2.67413  2.88576  3.00322  2.95359  4.54318  2.99755    423 h - - -
          2.68618  4.42225  2.77519  2.73123  3.46354  2.40513  3.72494  3.29354  2.67741  2.69355  4.24690  2.90347  2.73739  3.18146  2.89801  2.37887  2.77519  2.98518  4.58477  3.61503
          0.02791  3.98859  4.71093  0.61958  0.77255  0.48576  0.95510
    424   2.64601  4.26782  4.03485  3.61657  3.69007  3.59624  4.46082  2.15852  3.50282  2.43749  3.58256  3.80708  4.16954  3.83641  3.75222  3.01057  2.35670  1.20851  5.37467  4.14970    424 v - - -
          2.68618  4.42225  2.77519  2.73123  3.46354  2.40513  3.72494  3.29354  2.67741  2.69355  4.24690  2.90347  2.73739  3.18146  2.89801  2.37887  2.77519  2.98518  4.58477  3.61503
          0.13428  3.98859  2.23374  0.61958  0.77255  0.48576  0.95510
    425   2.81355  4.95461  3.14525  2.60077  4.36210  2.98105  3.59092  3.74274  1.76590  3.25922  4.10655  3.04924  3.89825  2.73537  1.70646  2.82981  3.02673  3.41108  5.37793  4.14491    425 r - - -
          2.68618  4.42225  2.77519  2.73123  3.46354  2.40513  3.72494  3.29354  2.67741  2.69355  4.24690  2.90347  2.73739  3.18146  2.89801  2.37887  2.77519  2.98518  4.58477  3.61503
          0.03099  3.88530  4.60765  0.61958  0.77255  0.58166  0.81865
    426   3.02404  4.37225  4.60660  4.07998  3.41672  4.32208  4.79957  1.37583  3.96126  1.91950  3.07992  4.33708  4.62275  4.21992  4.17420  3.68072  3.27964  1.35758  5.35667  4.17301    426 v - - -
          2.68618  4.42225  2.77519  2.73123  3.46354  2.40513  3.72494  3.29354  2.67741  2.69355  4.24690  2.90347  2.73739  3.18146  2.89801  2.37887  2.77519  2.98518  4.58477  3.61503
          0.03099  3.88530  4.60765  0.61958  0.77255  0.58166  0.81865
    427   3.26535  4.74915  3.85704  3.58869  2.29334  3.84497  3.62413  3.27275  3.44583  2.72340  3.94641  3.73906  4.31845  3.74880  3.62698  3.40083  3.55205  3.14388  3.93764  0.94472    427 y - - -
          2.68618  4.42225  2.77519  2.73123  3.46354  2.40513  3.72494  3.29354  2.67741  2.69355  4.24690  2.90347  2.73739  3.18146  2.89801  2.37887  2.77519  2.98518  4.58477  3.61503
          0.03099  3.88530  4.60765  0.61958  0.77255  0.58166  0.81865
    428   2.89059  4.87702  2.91106  2.66579  4.04733  3.37430  3.82428  3.67987  2.48565  3.18097  4.20827  3.12571  3.92782  1.21141  2.76966  2.93771  3.18746  3.40869  5.31698  4.01151    428 q - - -
          2.68618  4.42225  2.77519  2.73123  3.46354  2.40513  3.72494  3.29354  2.67741  2.69355  4.24690  2.90347  2.73739  3.18146  2.89801  2.37887  2.77519  2.98518  4.58477  3.61503
          0.03099  3.88530  4.60765  0.61958  0.77255  0.58166  0.81865
    429   2.76805  4.52346  3.37657  3.21731  4.21171  3.21024  4.29386  3.76024  3.27567  3.38576  4.43603  3.52281  0.80412  3.66406  3.51990  2.93590  3.21058  3.40417  5.39492  4.33249    429 p - - -
          2.68618  4.42225  2.77519  2.73123  3.46354  2.40513  3.72494  3.29354  2.67741  2.69355  4.24690  2.90347  2.73739  3.18146  2.89801  2.37887  2.77519  2.98518  4.58477  3.61503
          0.03099  3.88530  4.60765  0.61958  0.77255  0.58166  0.81865
    430   2.22646  4.16881  3.25658  2.99726  4.15693  2.93467  4.09901  3.51252  3.03066  3.26063  4.13586  3.20948  3.66539  3.36971  3.33795  1.30243  2.33515  3.04033  5.52272  4.27135    430 s - - -
          2.68618  4.42225  2.77519  2.73123  3.46354  2.40513  3.72494  3.29354  2.67741  2.69355  4.24690  2.90347  2.73739  3.18146  2.89801  2.37887  2.77519  2.98518  4.58477  3.61503
          0.03099  3.88530  4.60765  0.61958  0.77255  0.58166  0.81865
    431   2.77701  4.39900  3.83887  3.37980  3.26076  3.71362  4.19034  2.39832  3.19905  1.26473  3.21718  3.68609  3.57619  3.56739  3.45140  3.08824  3.07197  2.27013  5.01655  3.76581    431 l - - -
          2.68618  4.42225  2.77519  2.73123  3.46354  2.40513  3.72494  3.29354  2.67741  2.69355  4.24690  2.90347  2.73739  3.18146  2.89801  2.37887  2.77519  2.98518  4.58477  3.61503
          0.03099  3.88530  4.60765  0.61958  0.77255  0.58166  0.81865
    432   1.18720  4.10844  3.37233  3.12932  4.13232  2.91290  4.18376  3.39584  3.16684  3.21760  4.11289  3.27488  3.66280  3.48244  3.44911  2.13572  2.68201  2.94418  5.52911  4.29896    432 a - - -
          2.68618  4.42225  2.77519  2.73123  3.46354  2.40513  3.72494  3.29354  2.67741  2.69355  4.24690  2.90347  2.73739  3.18146  2.89801  2.37887  2.77519  2.98518  4.58477  3.61503
          0.03099  3.88530  4.60765  0.61958  0.77255  0.58166  0.81865
    433   2.10052  3.10465  3.75918  3.33126  3.84011  3.03897  4.18645  2.90698  3.22341  2.84377  3.78326  3.42065  3.73548  3.53116  3.48418  2.46479  1.53605  2.58232  5.30772  4.10945    433 t - - -
          2.68618  4.42225  2.77519  2.73123  3.46354  2.40513  3.72494  3.29354  2.67741  2.69355  4.24690  2.90347  2.73739  3.18146  2.89801  2.37887  2.77519  2.98518  4.58477  3.61503
          0.03099  3.88530  4.60765  0.61958  0.77255  0.58166  0.81865
    434   3.01963  4.85820  3.51156  3.01974  4.21602  3.50539  3.83310  3.75848  2.24190  3.27206  4.27175  3.37857  4.00721  3.05265  0.95897  3.10309  3.28462  3.48183  5.29377  4.14043    434 r - - -
          2.68618  4.42225  2.77519  2.73123  3.46354  2.40513  3.72494  3.29354  2.67741  2.69355  4.24690  2.90347  2.73739  3.18146  2.89801  2.37887  2.77519  2.98518  4.58477  3.61503
          0.03099  3.88530  4.60765  0.61958  0.77255  0.58166  0.81865
    435   2.95215  4.36341  4.45600  3.97899  3.48067  4.14246  4.74380  1.66517  3.84266  2.04013  3.33487  4.21975  4.53607  4.15252  4.07108  3.53394  3.24070  1.12023  5.38495  4.14753    435 v - - -
          2.68618  4.42225  2.77519  2.73123  3.46354  2.40513  3.72494  3.29354  2.67741  2.69355  4.24690  2.90347  2.73739  3.18146  2.89801  2.37887  2.77519  2.98518  4.58477  3.61503
          0.03099  3.88530  4.60765  0.61958  0.77255  0.58166  0.81865
    436   2.82746  4.81571  2.88623  2.63575  3.39084  3.38861  1.54314  3.65165  2.52694  3.19566  4.14618  2.90376  3.92609  3.03695  2.83026  2.87298  3.11898  3.34595  4.85370  3.31733    436 h - - -
          2.68618  4.42225  2.77519  2.73123  3.46354  2.40513  3.72494  3.29354  2.67741  2.69355  4.24690  2.90347  2.73739  3.18146  2.89801  2.37887  2.77519  2.98518  4.58477  3.61503
          0.03099  3.88530  4.60765  0.61958  0.77255  0.58166  0.81865
    437   2.73379  4.73105  2.71495  2.60163  4.09655  3.19236  3.93092  3.80953  2.83559  3.45489  4.40994  1.13554  3.84477  3.20356  3.19080  2.80041  3.11599  3.43044  5.40098  4.04386    437 n - - -
          2.68618  4.42225  2.77519  2.73123  3.46354  2.40513  3.72494  3.29354  2.67741  2.69355  4.24690  2.90347  2.73739  3.18146  2.89801  2.37887  2.77519  2.98518  4.58477  3.61503
          0.03099  3.88530  4.60765  0.61958  0.77255  0.58166  0.81865
    438   2.64228  4.91475  2.99280  2.47295  4.25251  3.43013  3.57817  3.65005  1.74760  3.19385  4.01945  2.96179  3.83785  2.44158  2.36445  2.59342  2.71593  3.31336  5.36081  4.07479    438 k - - -
          2.68618  4.42225  2.77519  2.73123  3.46354  2.40513  3.72494  3.29354  2.67741  2.69355  4.24690  2.90347  2.73739  3.18146  2.89801  2.37887  2.77519  2.98518  4.58477  3.61503
          0.03099  3.88530  4.60765  0.61958  0.77255  0.58166  0.81865
    439   2.32106  4.24172  3.21730  3.03349  4.08895  2.97135  4.14308  3.61322  3.10812  3.33239  4.25729  3.25634  3.71117  3.45640  3.39389  1.07188  2.80212  3.14552  5.46038  4.17250    439 s - - -
          2.68618  4.42225  2.77519  2.73123  3.46354  2.40513  3.72494  3.29354  2.67741  2.69355  4.24690  2.90347  2.73739  3.18146  2.89801  2.37887  2.77519  2.98518  4.58477  3.61503
          0.03099  3.88530  4.60765  0.61958  0.77255  0.58166  0.81865
    440   2.76805  4.52346  3.37657  3.21731  4.21171  3.21024  4.29386  3.76024  3.27567  3.38576  4.43603  3.52281  0.80412  3.66406  3.51990  2.93590  3.21058  3.40417  5.39492  4.33249    440 p - - -
          2.68618  4.42225  2.77519  2.73123  3.46354  2.40513  3.72494  3.29354  2.67741  2.69355  4.24690  2.90347  2.73739  3.18146  2.89801  2.37887  2.77519  2.98518  4.58477  3.61503
          0.03099  3.88530  4.60765  0.61958  0.77255  0.43015  1.05099
    441   2.78593  5.03147  2.79218  2.26374  4.25794  3.42428  3.33103  3.74473  2.27068  3.14988  4.12302  2.93291  3.87248  1.68350  2.62197  2.77645  3.01312  3.41022  5.42307  4.08302    441 q - - -
          2.68618  4.42225  2.77519  2.73123  3.46354  2.40513  3.72494  3.29354  2.67741  2.69355  4.24690  2.90347  2.73739  3.18146  2.89801  2.37887  2.77519  2.98518  4.58477  3.61503
          0.02791  3.98859  4.71093  0.61958  0.77255  0.48576  0.95510
    442   2.68879  5.22884  2.06141  2.02472  4.53914  3.30765  3.63926  4.01102  1.80358  3.51136  4.30715  2.77517  3.80701  2.69962  2.91770  2.69751  3.00556  3.60522  5.66403  4.24827    442 k - - -
          2.68618  4.42225  2.77519  2.73123  3.46354  2.40513  3.72494  3.29354  2.67741  2.69355  4.24690  2.90347  2.73739  3.18146  2.89801  2.37887  2.77519  2.98518  4.58477  3.61503
          0.02791  3.98859  4.71093  0.61958  0.77255  0.48576  0.95510
    443   2.84629  4.73190  3.01543  2.21168  3.16507  3.53709  3.70385  3.28206  2.73349  2.89495  3.86661  3.16399  4.00278  3.11716  3.08368  2.93313  3.09577  3.04863  4.69454  1.63864    443 y - - -
          2.68618  4.42225  2.77519  2.73123  3.46354  2.40513  3.72494  3.29354  2.67741  2.69355  4.24690  2.90347  2.73739  3.18146  2.89801  2.37887  2.77519  2.98518  4.58477  3.61503
          0.02791  3.98859  4.71093  0.61958  0.77255  0.48576  0.95510
    444   3.28718  4.71569  4.37553  4.01707  3.18297  4.12881  4.63644  2.39461  3.78366  0.74444  3.17175  4.28124  4.54495  4.12416  3.94027  3.71492  3.57657  2.46186  5.10319  3.85293    444 l - - -
          2.68618  4.42225  2.77519  2.73123  3.46354  2.40513  3.72494  3.29354  2.67741  2.69355  4.24690  2.90347  2.73739  3.18146  2.89801  2.37887  2.77519  2.98518  4.58477  3.61503
          0.02791  3.98859  4.71093  0.61958  0.77255  0.48576  0.95510
    445   2.77079  4.94801  3.11648  2.31786  4.25264  3.50868  3.60201  3.63540  1.64661  2.62525  4.02254  3.02866  3.89337  2.74496  2.26962  2.78700  2.97719  3.31747  5.35731  4.08653    445 k - - -
          2.68618  4.42225  2.77519  2.73123  3.46354  2.40513  3.72494  3.29354  2.67741  2.69355  4.24690  2.90347  2.73739  3.18146  2.89801  2.37887  2.77519  2.98518  4.58477  3.61503
          0.02791  3.98859  4.71093  0.61958  0.77255  0.48576  0.95510
    446   3.08070  5.04650  3.26424  2.86551  4.45950  3.55634  3.82757  3.89634  0.88983  3.43671  4.39307  3.28444  4.04943  3.01330  2.45924  3.11575  3.32592  3.59799  5.46735  4.29734    446 k - - -
          2.68618  4.42225  2.77519  2.73123  3.46354  2.40513  3.72494  3.29354  2.67741  2.69355  4.24690  2.90347  2.73739  3.18146  2.89801  2.37887  2.77519  2.98518  4.58477  3.61503
          0.02791  3.98859  4.71093  0.61958  0.77255  0.48576  0.95510
    447   3.12202  4.51014  4.49797  4.11914  3.45437  4.18971  4.82675  0.94476  3.94949  2.01804  3.37307  4.34834  4.61089  4.28659  4.13292  3.69727  3.41960  1.85543  5.36834  4.11583    447 i - - -
          2.68618  4.42225  2.77519  2.73123  3.46354  2.40513  3.72494  3.29354  2.67741  2.69355  4.24690  2.90347  2.73739  3.18146  2.89801  2.37887  2.77519  2.98518  4.58477  3.61503
          0.02791  3.98859  4.71093  0.61958  0.77255  0.48576  0.95510
    448   2.73051  4.39366  3.55899  2.53312  3.58561  3.70984  4.06365  2.20259  3.01040  2.42992  3.49310  3.48506  4.11952  3.36816  3.34457  3.02003  2.98578  1.49082  5.15687  3.90835    448 v - - -
          2.68618  4.42225  2.77519  2.73123  3.46354  2.40513  3.72494  3.29354  2.67741  2.69355  4.24690  2.90347  2.73739  3.18146  2.89801  2.37887  2.77519  2.98518  4.58477  3.61503
          0.02791  3.98859  4.71093  0.61958  0.77255  0.48576  0.95510
    449   2.62876  5.12441  2.03164  2.00504  4.43598  3.31184  3.62077  3.90263  2.42647  3.42108  4.20829  2.79239  3.78698  2.74977  2.47603  2.39846  2.93680  3.50327  5.58835  4.18132    449 e - - -
          2.68618  4.42225  2.77519  2.73123  3.46354  2.40513  3.72494  3.29354  2.67741  2.69355  4.24690  2.90347  2.73739  3.18146  2.89801  2.37887  2.77519  2.98518  4.58477  3.61503
          0.02791  3.98859  4.71093  0.61958  0.77255  0.48576  0.95510
    450   2.81331  4.33758  3.99304  3.50832  3.03870  3.82780  4.07457  2.33126  3.36848  2.23860  3.37668  3.76154  4.23838  3.67224  3.60317  3.17178  3.07925  1.37258  4.69426  2.54287    450 v - - -
          2.68618  4.42225  2.77519  2.73123  3.46354  2.40513  3.72494  3.29354  2.67741  2.69355  4.24690  2.90347  2.73739  3.18146  2.89801  2.37887  2.77519  2.98518  4.58477  3.61503
          0.02791  3.98859  4.71093  0.61958  0.77255  0.48576  0.95510
    451   3.15087  4.46563  4.79381  4.26391  3.36282  4.48413  4.92282  1.24136  4.13560  1.57692  3.16843  4.51016  4.73855  4.35433  4.31455  3.84863  3.39732  1.62847  5.36916  4.21038    451 i - - -
          2.68618  4.42225  2.77519  2.73123  3.46354  2.40513  3.72494  3.29354  2.67741  2.69355  4.24690  2.90347  2.73739  3.18146  2.89801  2.37887  2.77519  2.98518  4.58477  3.61503
          0.02791  3.98859  4.71093  0.61958  0.77255  0.48576  0.95510
    452   2.89702  5.11221  3.09023  2.35551  4.48733  3.53922  3.60537  3.87557  2.03115  3.35708  4.20008  3.04593  3.94015  2.28870  1.55390  2.88406  3.09289  3.53908  5.45733  4.21100    452 r - - -
          2.68618  4.42225  2.77519  2.73123  3.46354  2.40513  3.72494  3.29354  2.67741  2.69355  4.24690  2.90347  2.73739  3.18146  2.89801  2.37887  2.77519  2.98518  4.58477  3.61503
          0.02791  3.98859  4.71093  0.61958  0.77255  0.48576  0.95510
    453   1.82892  3.12481  3.66190  3.24049  4.09769  2.25094  4.18570  3.48824  3.20211  3.19298  4.02764  3.34661  3.68049  3.48125  3.50573  1.58758  2.65580  3.00633  5.47447  4.27702    453 s - - -
          2.68618  4.42225  2.77519  2.73123  3.46354  2.40513  3.72494  3.29354  2.67741  2.69355  4.24690  2.90347  2.73739  3.18146  2.89801  2.37887  2.77519  2.98518  4.58477  3.61503
          0.13428  3.98859  2.23374  0.61958  0.77255  0.48576  0.95510
    454   2.68054  4.45489  3.35696  3.25789  4.40032  0.70958  4.37755  4.00291  3.44093  3.65547  4.63118  3.52121  3.84645  3.76405  3.67572  2.85279  3.16277  3.52874  5.49225  4.50260    454 g - - -
          2.68618  4.42225  2.77519  2.73123  3.46354  2.40513  3.72494  3.29354  2.67741  2.69355  4.24690  2.90347  2.73739  3.18146  2.89801  2.37887  2.77519  2.98518  4.58477  3.61503
          0.03099  3.88530  4.60765  0.61958  0.77255  0.58166  0.81865
    455   2.57260  4.29885  3.54387  3.12648  3.48336  2.84330  4.01954  2.72567  2.99327  2.40276  1.72752  3.43182  3.94487  3.37552  3.26846  2.81298  2.90231  2.54504  5.03283  3.78408    455 m - - -
          2.68618  4.42225  2.77519  2.73123  3.46354  2.40513  3.72494  3.29354  2.67741  2.69355  4.24690  2.90347  2.73739  3.18146  2.89801  2.37887  2.77519  2.98518  4.58477  3.61503
          0.03099  3.88530  4.60765  0.61958  0.77255  0.58166  0.81865
    456   2.68054  4.45489  3.35696  3.25789  4.40032  0.70958  4.37755  4.00291  3.44093  3.65547  4.63118  3.52121  3.84645  3.76405  3.67572  2.85279  3.16277  3.52874  5.49225  4.50260    456 g - - -
          2.68618  4.42225  2.77519  2.73123  3.46354  2.40513  3.72494  3.29354  2.67741  2.69355  4.24690  2.90347  2.73739  3.18146  2.89801  2.37887  2.77519  2.98518  4.58477  3.61503
          0.03099  3.88530  4.60765  0.61958  0.77255  0.58166  0.81865
    457   3.09371  4.52174  4.35530  3.86821  1.51346  4.12341  4.09410  2.38935  3.72672  1.71527  2.63772  4.04613  4.44509  3.90787  3.89583  3.47658  3.34009  2.42760  4.43525  2.92303    457 f - - -
          2.68618  4.42225  2.77519  2.73123  3.46354  2.40513  3.72494  3.29354  2.67741  2.69355  4.24690  2.90347  2.73739  3.18146  2.89801  2.37887  2.77519  2.98518  4.58477  3.61503
          0.03099  3.88530  4.60765  0.61958  0.77255  0.58166  0.81865
    458   2.76805  4.52346  3.37657  3.21731  4.21171  3.21024  4.29386  3.76024  3.27567  3.38576  4.43603  3.52281  0.80412  3.66406  3.51990  2.93590  3.21058  3.40417  5.39492  4.33249    458 p - - -
          2.68618  4.42225  2.77519  2.73123  3.46354  2.40513  3.72494  3.29354  2.67741  2.69355  4.24690  2.90347  2.73739  3.18146  2.89801  2.37887  2.77519  2.98518  4.58477  3.61503
          0.03099  3.88530  4.60765  0.61958  0.77255  0.58166  0.81865
    459   0.99543  4.19819  3.47540  3.26710  4.06494  3.02243  4.28766  3.19235  3.28368  3.07339  4.10367  3.41354  3.76284  3.62363  3.53343  2.54831  2.82654  2.84453  5.49081  4.29245    459 a - - -
          2.68618  4.42225  2.77519  2.73123  3.46354  2.40513  3.72494  3.29354  2.67741  2.69355  4.24690  2.90347  2.73739  3.18146  2.89801  2.37887  2.77519  2.98518  4.58477  3.61503
          0.03099  3.88530  4.60765  0.61958  0.77255  0.58166  0.81865
    460   2.82106  3.34135  4.44252  3.91121  3.45850  4.02161  4.57615  1.62745  3.79776  2.15001  3.32980  4.11109  4.41290  4.05544  4.00458  3.37722  3.09723  1.28858  5.22360  4.01633    460 v - - -
          2.68618  4.42225  2.77519  2.73123  3.46354  2.40513  3.72494  3.29354  2.67741  2.69355  4.24690  2.90347  2.73739  3.18146  2.89801  2.37887  2.77519  2.98518  4.58477  3.61503
          0.03099  3.88530  4.60765  0.61958  0.77255  0.58166  0.81865
    461   3.00848  4.82392  3.13783  2.89892  3.29340  3.45806  1.11573  3.71340  2.74160  3.20582  4.24964  3.30779  4.01122  3.26528  3.00662  3.07900  3.31222  3.44827  4.75831  3.24386    461 h - - -
          2.68618  4.42225  2.77519  2.73123  3.46354  2.40513  3.72494  3.29354  2.67741  2.69355  4.24690  2.90347  2.73739  3.18146  2.89801  2.37887  2.77519  2.98518  4.58477  3.61503
          0.03099  3.88530  4.60765  0.61958  0.77255  0.58166  0.81865
    462   3.27445  4.67239  4.25633  3.97312  0.99096  3.96149  3.88258  2.79640  3.87980  2.16343  3.52457  4.03353  4.41969  4.04420  3.99636  3.54382  3.57554  2.78807  4.12759  2.49289    462 f - - -
          2.68618  4.42225  2.77519  2.73123  3.46354  2.40513  3.72494  3.29354  2.67741  2.69355  4.24690  2.90347  2.73739  3.18146  2.89801  2.37887  2.77519  2.98518  4.58477  3.61503
          0.03099  3.88530  4.60765  0.61958  0.77255  0.58166  0.81865
    463   3.00312  5.13379  0.89983  2.34247  4.51246  3.22015  3.94196  4.10349  3.02844  3.70946  4.68769  2.89955  3.87383  3.18101  3.54653  2.96391  3.34191  3.74125  5.67859  4.38303    463 d - - -
          2.68618  4.42225  2.77519  2.73123  3.46354  2.40513  3.72494  3.29354  2.67741  2.69355  4.24690  2.90347  2.73739  3.18146  2.89801  2.37887  2.77519  2.98518  4.58477  3.61503
          0.03099  3.88530  4.60765  0.61958  0.77255  0.58166  0.81865
    464   3.00312  5.13379  0.89983  2.34247  4.51246  3.22015  3.94196  4.10349  3.02844  3.70946  4.68769  2.89955  3.87383  3.18101  3.54653  2.96391  3.34191  3.74125  5.67859  4.38303    464 d - - -
          2.68618  4.42225  2.77519  2.73123  3.46354  2.40513  3.72494  3.29354  2.67741  2.69355  4.24690  2.90347  2.73739  3.18146  2.89801  2.37887  2.77519  2.98518  4.58477  3.61503
          0.03099  3.88530  4.60765  0.61958  0.77255  0.58166  0.81865
    465   1.42791  4.10704  3.44086  3.11592  4.07521  2.95103  4.13754  3.26956  3.10580  3.11653  4.00422  3.27883  3.67392  3.42406  3.40368  2.30926  2.02023  2.85471  5.47155  4.25843    465 a - - -
          2.68618  4.42225  2.77519  2.73123  3.46354  2.40513  3.72494  3.29354  2.67741  2.69355  4.24690  2.90347  2.73739  3.18146  2.89801  2.37887  2.77519  2.98518  4.58477  3.61503
          0.03099  3.88530  4.60765  0.61958  0.77255  0.58166  0.81865
    466   3.00848  4.82392  3.13783  2.89892  3.29340  3.45806  1.11573  3.71340  2.74160  3.20582  4.24964  3.30779  4.01122  3.26528  3.00662  3.07900  3.31222  3.44827  4.75831  3.24386    466 h - - -
          2.68618  4.42225  2.77519  2.73123  3.46354  2.40513  3.72494  3.29354  2.67741  2.69355  4.24690  2.90347  2.73739  3.18146  2.89801  2.37887  2.77519  2.98518  4.58477  3.61503
          0.03099  3.88530  4.60765  0.61958  0.77255  0.58166  0.81865
    467   3.04105  4.45602  4.35419  3.97034  3.38267  4.08060  4.69597  1.06216  3.79874  1.96590  3.31585  4.21387  4.51044  4.14561  3.99382  3.57701  3.33993  1.84594  5.27626  4.01577    467 i - - -
          2.68618  4.42225  2.77519  2.73123  3.46354  2.40513  3.72494  3.29354  2.67741  2.69355  4.24690  2.90347  2.73739  3.18146  2.89801  2.37887  2.77519  2.98518  4.58477  3.61503
          0.03099  3.88530  4.60765  0.61958  0.77255  0.58166  0.81865
    468   2.98358  4.94820  3.16044  2.77930  4.33756  3.47183  3.76590  3.76760  1.02086  3.32980  4.29040  3.20326  3.97114  2.95653  2.43353  3.02463  3.23581  3.47461  5.38682  4.20137    468 k - - -
          2.68618  4.42225  2.77519  2.73123  3.46354  2.40513  3.72494  3.29354  2.67741  2.69355  4.24690  2.90347  2.73739  3.18146  2.89801  2.37887  2.77519  2.98518  4.58477  3.61503
          0.03099  3.88530  4.60765  0.61958  0.77255  0.58166  0.81865
    469   2.99044  4.50369  4.19815  3.70753  3.13920  4.01101  4.42099  2.16714  3.47846  1.66742  1.57021  3.99703  4.38766  3.81736  3.69304  3.39067  3.26405  2.24587  5.05082  3.82979    469 m - - -
          2.68618  4.42225  2.77519  2.73123  3.46354  2.40513  3.72494  3.29354  2.67741  2.69355  4.24690  2.90347  2.73739  3.18146  2.89801  2.37887  2.77519  2.98518  4.58477  3.61503
          0.03099  3.88530  4.60765  0.61958  0.77255  0.58166  0.81865
    470   2.97911  4.52580  4.06309  3.65740  3.21307  3.84361  4.38956  2.38993  3.42482  1.80570  1.35356  3.93334  4.30418  3.80578  3.62865  3.32961  3.28461  2.39756  5.05567  3.81863    470 m - - -
          2.68618  4.42225  2.77519  2.73123  3.46354  2.40513  3.72494  3.29354  2.67741  2.69355  4.24690  2.90347  2.73739  3.18146  2.89801  2.37887  2.77519  2.98518  4.58477  3.61503
          0.03099  3.88530  4.60765  0.61958  0.77255  0.58166  0.81865
    471   3.16949  4.62787  4.21014  3.84989  3.14033  3.99855  4.50159  2.34489  3.61752  0.85956  3.15898  4.12414  4.43159  3.98278  3.79155  3.57067  3.46310  2.38559  5.02444  3.75078    471 l - - -
          2.68618  4.42225  2.77519  2.73123  3.46354  2.40513  3.72494  3.29354  2.67741  2.69355  4.24690  2.90347  2.73739  3.18146  2.89801  2.37887  2.77519  2.98518  4.58477  3.61503
          0.03099  3.88530  4.60765  0.61958  0.77255  0.58166  0.81865
    472   1.47720  4.33255  3.21301  2.82810  4.00097  3.13119  3.89043  3.33703  2.67506  3.05085  3.93351  3.15732  3.75148  3.12697  2.59095  2.45966  2.77606  2.97137  5.33604  4.08199    472 a - - -
          2.68618  4.42225  2.77519  2.73123  3.46354  2.40513  3.72494  3.29354  2.67741  2.69355  4.24690  2.90347  2.73739  3.18146  2.89801  2.37887  2.77519  2.98518  4.58477  3.61503
          0.03099  3.88530  4.60765  0.61958  0.77255  0.58166  0.81865
    473   2.98358  4.94820  3.16044  2.77930  4.33756  3.47183  3.76590  3.76760  1.02086  3.32980  4.29040  3.20326  3.97114  2.95653  2.43353  3.02463  3.23581  3.47461  5.38682  4.20137    473 k - - -
          2.68618  4.42225  2.77519  2.73123  3.46354  2.40513  3.72494  3.29354  2.67741  2.69355  4.24690  2.90347  2.73739  3.18146  2.89801  2.37887  2.77519  2.98518  4.58477  3.61503
          0.03099  3.88530  4.60765  0.61958  0.77255  0.58166  0.81865
    474   2.68054  4.45489  3.35696  3.25789  4.40032  0.70958  4.37755  4.00291  3.44093  3.65547  4.63118  3.52121  3.84645  3.76405  3.67572  2.85279  3.16277  3.52874  5.49225  4.50260    474 g - - -
          2.68618  4.42225  2.77519  2.73123  3.46354  2.40513  3.72494  3.29354  2.67741  2.69355  4.24690  2.90347  2.73739  3.18146  2.89801  2.37887  2.77519  2.98518  4.58477  3.61503
          0.03099  3.88530  4.60765  0.61958  0.77255  0.58166  0.81865
    475   2.69773  3.14884  4.24115  3.70173  2.84189  3.80283  4.28854  2.06536  3.58735  2.11643  3.24690  3.88804  4.22284  3.82282  3.78506  3.14550  2.97602  1.44208  4.93278  3.68400    475 v - - -
          2.68618  4.42225  2.77519  2.73123  3.46354  2.40513  3.72494  3.29354  2.67741  2.69355  4.24690  2.90347  2.73739  3.18146  2.89801  2.37887  2.77519  2.98518  4.58477  3.61503
          0.03099  3.88530  4.60765  0.61958  0.77255  0.58166  0.81865
    476   2.57662  4.74536  2.07101  2.34454  4.31289  3.12698  3.79174  3.78912  2.73711  3.41168  4.26028  2.84679  3.74894  2.98416  3.21696  1.60656  2.93079  3.37053  5.59390  4.21345    476 s - - -
          2.68618  4.42225  2.77519  2.73123  3.46354  2.40513  3.72494  3.29354  2.67741  2.69355  4.24690  2.90347  2.73739  3.18146  2.89801  2.37887  2.77519  2.98518  4.58477  3.61503
          0.03099  3.88530  4.60765  0.61958  0.77255  0.58166  0.81865
    477   3.00829  4.38824  4.52287  3.95651  2.60677  4.21517  4.51040  1.66951  3.84312  1.58683  2.27292  4.20041  4.47780  4.00383  4.00515  3.53592  3.23717  2.03166  4.97304  3.81369    477 l - - -
          2.68618  4.42225  2.77519  2.73123  3.46354  2.40513  3.72494  3.29354  2.67741  2.69355  4.24690  2.90347  2.73739  3.18146  2.89801  2.37887  2.77519  2.98518  4.58477  3.61503
          0.03099  3.88530  4.60765  0.61958  0.77255  0.58166  0.81865
    478   2.96301  5.07712  2.49255  1.00727  4.42489  3.28211  3.86980  3.88133  2.75192  3.49630  4.46959  2.93973  3.88725  3.08507  3.16222  2.94399  3.26728  3.56378  5.59404  4.31608    478 e - - -
          2.68618  4.42225  2.77519  2.73123  3.46354  2.40513  3.72494  3.29354  2.67741  2.69355  4.24690  2.90347  2.73739  3.18146  2.89801  2.37887  2.77519  2.98518  4.58477  3.61503
          0.03099  3.88530  4.60765  0.61958  0.77255  0.58166  0.81865
    479   3.00312  5.13379  0.89983  2.34247  4.51246  3.22015  3.94196  4.10349  3.02844  3.70946  4.68769  2.89955  3.87383  3.18101  3.54653  2.96391  3.34191  3.74125  5.67859  4.38303    479 d - - -
          2.68618  4.42225  2.77519  2.73123  3.46354  2.40513  3.72494  3.29354  2.67741  2.69355  4.24690  2.90347  2.73739  3.18146  2.89801  2.37887  2.77519  2.98518  4.58477  3.61503
          0.03099  3.88530  4.60765  0.61958  0.77255  0.58166  0.81865
    480   1.34265  4.10768  3.35745  3.09087  4.15487  2.90334  4.15521  3.47165  3.13526  3.24681  4.11537  3.24987  3.64808  3.44143  3.43314  1.83350  2.66516  2.99336  5.53197  4.30589    480 a - - -
          2.68618  4.42225  2.77519  2.73123  3.46354  2.40513  3.72494  3.29354  2.67741  2.69355  4.24690  2.90347  2.73739  3.18146  2.89801  2.37887  2.77519  2.98518  4.58477  3.61503
          0.03099  3.88530  4.60765  0.61958  0.77255  0.58166  0.81865
    481   3.01963  4.85820  3.51156  3.01974  4.21602  3.50539  3.83310  3.75848  2.24190  3.27206  4.27175  3.37857  4.00721  3.05265  0.95897  3.10309  3.28462  3.48183  5.29377  4.14043    481 r - - -
          2.68618  4.42225  2.77519  2.73123  3.46354  2.40513  3.72494  3.29354  2.67741  2.69355  4.24690  2.90347  2.73739  3.18146  2.89801  2.37887  2.77519  2.98518  4.58477  3.61503
          0.03099  3.88530  4.60765  0.61958  0.77255  0.58166  0.81865
    482   3.00312  5.13379  0.89983  2.34247  4.51246  3.22015  3.94196  4.10349  3.02844  3.70946  4.68769  2.89955  3.87383  3.18101  3.54653  2.96391  3.34191  3.74125  5.67859  4.38303    482 d - - -
          2.68618  4.42225  2.77519  2.73123  3.46354  2.40513  3.72494  3.29354  2.67741  2.69355  4.24690  2.90347  2.73739  3.18146  2.89801  2.37887  2.77519  2.98518  4.58477  3.61503
          0.03099  3.88530  4.60765  0.61958  0.77255  0.58166  0.81865
    483   3.26535  4.74915  3.85704  3.58869  2.29334  3.84497  3.62413  3.27275  3.44583  2.72340  3.94641  3.73906  4.31845  3.74880  3.62698  3.40083  3.55205  3.14388  3.93764  0.94472    483 y - - -
          2.68618  4.42225  2.77519  2.73123  3.46354  2.40513  3.72494  3.29354  2.67741  2.69355  4.24690  2.90347  2.73739  3.18146  2.89801  2.37887  2.77519  2.98518  4.58477  3.61503
          0.03099  3.88530  4.60765  0.61958  0.77255  0.58166  0.81865
    484   2.60045  0.91478  4.12267  3.86510  3.85333  3.22086  4.50934  2.99921  3.69206  2.91419  4.03583  3.84866  3.92884  4.03761  3.81422  2.87215  3.06827  2.74296  5.26692  4.14096    484 c - - -
          2.68618  4.42225  2.77519  2.73123  3.46354  2.40513  3.72494  3.29354  2.67741  2.69355  4.24690  2.90347  2.73739  3.18146  2.89801  2.37887  2.77519  2.98518  4.58477  3.61503
          0.03099  3.88530  4.60765  0.61958  0.77255  0.58166  0.81865
    485   3.16949  4.62787  4.21014  3.84989  3.14033  3.99855  4.50159  2.34489  3.61752  0.85956  3.15898  4.12414  4.43159  3.98278  3.79155  3.57067  3.46310  2.38559  5.02444  3.75078    485 l - - -
          2.68618  4.42225  2.77519  2.73123  3.46354  2.40513  3.72494  3.29354  2.67741  2.69355  4.24690  2.90347  2.73739  3.18146  2.89801  2.37887  2.77519  2.98518  4.58477  3.61503
          0.03099  3.88530  4.60765  0.61958  0.77255  0.58166  0.81865
    486   2.97911  4.52580  4.06309  3.65740  3.21307  3.84361  4.38956  2.38993  3.42482  1.80570  1.35356  3.93334  4.30418  3.80578  3.62865  3.32961  3.28461  2.39756  5.05567  3.81863    486 m - - -
          2.68618  4.42225  2.77519  2.73123  3.46354  2.40513  3.72494  3.29354  2.67741  2.69355  4.24690  2.90347  2.73739  3.18146  2.89801  2.37887  2.77519  2.98518  4.58477  3.61503
          0.03099  3.88530  4.60765  0.61958  0.77255  0.58166  0.81865
    487   2.68054  4.45489  3.35696  3.25789  4.40032  0.70958  4.37755  4.00291  3.44093  3.65547  4.63118  3.52121  3.84645  3.76405  3.67572  2.85279  3.16277  3.52874  5.49225  4.50260    487 g - - -
          2.68618  4.42225  2.77519  2.73123  3.46354  2.40513  3.72494  3.29354  2.67741  2.69355  4.24690  2.90347  2.73739  3.18146  2.89801  2.37887  2.77519  2.98518  4.58477  3.61503
          0.03099  3.88530  4.60765  0.61958  0.77255  0.58166  0.81865
    488   2.60045  0.91478  4.12267  3.86510  3.85333  3.22086  4.50934  2.99921  3.69206  2.91419  4.03583  3.84866  3.92884  4.03761  3.81422  2.87215  3.06827  2.74296  5.26692  4.14096    488 c - - -
          2.68618  4.42225  2.77519  2.73123  3.46354  2.40513  3.72494  3.29354  2.67741  2.69355  4.24690  2.90347  2.73739  3.18146  2.89801  2.37887  2.77519  2.98518  4.58477  3.61503
          0.03099  3.88530  4.60765  0.61958  0.77255  0.58166  0.81865
    489   2.81815  4.35703  4.14319  3.80656  3.55928  3.73730  4.60600  2.04915  3.67454  2.24397  3.52231  3.99437  4.29697  4.03334  3.88583  3.24150  3.17931  1.00887  5.34594  4.07843    489 v - - -
          2.68618  4.42225  2.77519  2.73123  3.46354  2.40513  3.72494  3.29354  2.67741  2.69355  4.24690  2.90347  2.73739  3.18146  2.89801  2.37887  2.77519  2.98518  4.58477  3.61503
          0.03099  3.88530  4.60765  0.61958  0.77255  0.58166  0.81865
    490   2.96301  5.07712  2.49255  1.00727  4.42489  3.28211  3.86980  3.88133  2.75192  3.49630  4.46959  2.93973  3.88725  3.08507  3.16222  2.94399  3.26728  3.56378  5.59404  4.31608    490 e - - -
          2.68618  4.42225  2.77519  2.73123  3.46354  2.40513  3.72494  3.29354  2.67741  2.69355  4.24690  2.90347  2.73739  3.18146  2.89801  2.37887  2.77519  2.98518  4.58477  3.61503
          0.03099  3.88530  4.60765  0.61958  0.77255  0.58166  0.81865
    491   2.76805  4.52346  3.37657  3.21731  4.21171  3.21024  4.29386  3.76024  3.27567  3.38576  4.43603  3.52281  0.80412  3.66406  3.51990  2.93590  3.21058  3.40417  5.39492  4.33249    491 p - - -
          2.68618  4.42225  2.77519  2.73123  3.46354  2.40513  3.72494  3.29354  2.67741  2.69355  4.24690  2.90347  2.73739  3.18146  2.89801  2.37887  2.77519  2.98518  4.58477  3.61503
          0.03099  3.88530  4.60765  0.61958  0.77255  0.58166  0.81865
    492   2.89059  4.87702  2.91106  2.66579  4.04733  3.37430  3.82428  3.67987  2.48565  3.18097  4.20827  3.12571  3.92782  1.21141  2.76966  2.93771  3.18746  3.40869  5.31698  4.01151    492 q - - -
          2.68618  4.42225  2.77519  2.73123  3.46354  2.40513  3.72494  3.29354  2.67741  2.69355  4.24690  2.90347  2.73739  3.18146  2.89801  2.37887  2.77519  2.98518  4.58477  3.61503
          0.03099  3.88530  4.60765  0.61958  0.77255  0.58166  0.81865
    493   2.98358  4.94820  3.16044  2.77930  4.33756  3.47183  3.76590  3.76760  1.02086  3.32980  4.29040  3.20326  3.97114  2.95653  2.43353  3.02463  3.23581  3.47461  5.38682  4.20137    493 k - - -
          2.68618  4.42225  2.77519  2.73123  3.46354  2.40513  3.72494  3.29354  2.67741  2.69355  4.24690  2.90347  2.73739  3.18146  2.89801  2.37887  2.77519  2.98518  4.58477  3.61503
          0.03099  3.88530  4.60765  0.61958  0.77255  0.58166  0.81865
    494   1.86909  4.13877  3.28032  3.03275  4.18635  2.90671  4.13415  3.53774  3.09600  3.29099  4.15844  3.22064  3.65030  3.41043  3.40231  1.32657  2.68100  3.04576  5.55293  4.31174    494 s - - -
          2.68618  4.42225  2.77519  2.73123  3.46354  2.40513  3.72494  3.29354  2.67741  2.69355  4.24690  2.90347  2.73739  3.18146  2.89801  2.37887  2.77519  2.98518  4.58477  3.61503
          0.03099  3.88530  4.60765  0.61958  0.77255  0.58166  0.81865
    495   2.68054  4.45489  3.35696  3.25789  4.40032  0.70958  4.37755  4.00291  3.44093  3.65547  4.63118  3.52121  3.84645  3.76405  3.67572  2.85279  3.16277  3.52874  5.49225  4.50260    495 g - - -
          2.68618  4.42225  2.77519  2.73123  3.46354  2.40513  3.72494  3.29354  2.67741  2.69355  4.24690  2.90347  2.73739  3.18146  2.89801  2.37887  2.77519  2.98518  4.58477  3.61503
          0.03099  3.88530  4.60765  0.61958  0.77255  0.43015  1.05099
    496   2.81011  4.71393  3.47330  2.86245  3.83899  3.59830  3.74497  3.18431  2.27529  2.73357  2.79189  3.26583  3.99954  2.95092  1.54325  2.92504  3.03856  2.98667  5.18117  3.93265    496 r - - -
          2.68618  4.42225  2.77519  2.73123  3.46354  2.40513  3.72494  3.29354  2.67741  2.69355  4.24690  2.90347  2.73739  3.18146  2.89801  2.37887  2.77519  2.98518  4.58477  3.61503
          0.02791  3.98859  4.71093  0.61958  0.77255  0.48576  0.95510
    497   3.16258  4.51096  4.70747  4.16459  3.23550  4.42722  4.80968  1.81937  4.02941  1.14048  3.04481  4.42973  4.67665  4.22769  4.20555  3.77882  3.40322  1.67580  5.25053  4.11888    497 l - - -
          2.68618  4.42225  2.77519  2.73123  3.46354  2.40513  3.72494  3.29354  2.67741  2.69355  4.24690  2.90347  2.73739  3.18146  2.89801  2.37887  2.77519  2.98518  4.58477  3.61503
          0.02791  3.98859  4.71093  0.61958  0.77255  0.48576  0.95510
    498   3.45167  4.80736  4.31427  3.92434  1.61854  4.22518  2.78041  3.37724  3.79495  2.77830  3.94797  3.87639  4.54952  3.88513  3.93618  3.55681  3.67121  3.23893  3.62799  1.13009    498 y - - -
          2.68618  4.42225  2.77519  2.73123  3.46354  2.40513  3.72494  3.29354  2.67741  2.69355  4.24690  2.90347  2.73739  3.18146  2.89801  2.37887  2.77519  2.98518  4.58477  3.61503
          0.02791  3.98859  4.71093  0.61958  0.77255  0.48576  0.95510
    499   2.97685  4.96364  2.98359  2.74127  4.14733  3.44510  3.90021  3.79697  2.55430  3.28768  4.31339  3.20161  4.00093  1.04097  2.83573  3.02021  3.27425  3.51976  5.39930  4.10116    499 q - - -
          2.68618  4.42225  2.77519  2.73123  3.46354  2.40513  3.72494  3.29354  2.67741  2.69355  4.24690  2.90347  2.73739  3.18146  2.89801  2.37887  2.77519  2.98518  4.58477  3.61503
          0.02791  3.98859  4.71093  0.61958  0.77255  0.48576  0.95510
    500   3.53469  4.86701  4.27272  4.00828  2.79342  3.86357  4.04915  3.56432  3.72852  2.93869  4.19258  4.13414  4.39124  4.11014  3.83609  3.73724  3.84121  3.45786  0.68046  2.78963    500 W - - -
          2.68618  4.42225  2.77519  2.73123  3.46354  2.40513  3.72494  3.29354  2.67741  2.69355  4.24690  2.90347  2.73739  3.18146  2.89801  2.37887  2.77519  2.98518  4.58477  3.61503
          0.02791  3.98859  4.71093  0.61958  0.77255  0.48576  0.95510
    501   2.57775  4.53036  3.28148  2.81927  4.03052  3.32125  3.83589  3.35900  2.49799  3.03841  3.94373  3.19614  3.86469  3.04876  2.25804  2.70452  1.58019  3.04256  5.32411  4.07409    501 t - - -
          2.68618  4.42225  2.77519  2.73123  3.46354  2.40513  3.72494  3.29354  2.67741  2.69355  4.24690  2.90347  2.73739  3.18146  2.89801  2.37887  2.77519  2.98518  4.58477  3.61503
          0.13428  3.98859  2.23374  0.61958  0.77255  0.48576  0.95510
    502   1.86964  4.13882  3.28020  3.03270  4.18636  2.90672  4.13415  3.53779  3.09597  3.29104  4.15851  3.22062  3.65032  3.41043  3.40228  1.32624  2.68104  3.04581  5.55294  4.31172    502 s - - -
          2.68618  4.42225  2.77519  2.73123  3.46354  2.40513  3.72494  3.29354  2.67741  2.69355  4.24690  2.90347  2.73739  3.18146  2.89801  2.37887  2.77519  2.98518  4.58477  3.61503
          0.03099  3.88530  4.60765  0.61958  0.77255  0.43015  1.05099
    503   2.46366  4.30085  3.40986  2.96492  3.73739  2.85412  3.95919  2.95460  2.88831  2.27033  3.69560  3.29363  3.85623  3.24935  3.21602  2.65928  1.71718  2.68359  5.17937  3.93083    503 t - - -
          2.68618  4.42225  2.77519  2.73123  3.46354  2.40513  3.72494  3.29354  2.67741  2.69355  4.24690  2.90347  2.73739  3.18146  2.89801  2.37887  2.77519  2.98518  4.58477  3.61503
          0.02791  3.98859  4.71093  0.61958  0.77255  0.48576  0.95510
    504   1.41444  4.15823  3.39005  3.09395  4.29173  2.20902  4.18492  3.70269  3.17191  3.38919  4.20872  3.26709  3.67385  3.44900  3.49947  1.85342  2.69013  3.15500  5.63017  4.41524    504 a - - -
          2.68618  4.42225  2.77519  2.73123  3.46354  2.40513  3.72494  3.29354  2.67741  2.69355  4.24690  2.90347  2.73739  3.18146  2.89801  2.37887  2.77519  2.98518  4.58477  3.61503
          0.02791  3.98859  4.71093  0.61958  0.77255  0.48576  0.95510
    505   2.92163  4.48918  3.86187  3.33256  2.21464  3.84537  3.59996  2.99667  3.18855  2.57773  3.59435  3.57129  4.20114  3.46254  2.61203  3.12600  3.14772  2.81191  3.67349  1.58214    505 y - - -
          2.68618  4.42225  2.77519  2.73123  3.46354  2.40513  3.72494  3.29354  2.67741  2.69355  4.24690  2.90347  2.73739  3.18146  2.89801  2.37887  2.77519  2.98518  4.58477  3.61503
          0.02791  3.98859  4.71093  0.61958  0.77255  0.48576  0.95510
    506   2.47840  4.32328  3.53452  3.29341  4.07467  3.15834  4.30144  3.21608  3.23867  3.07542  4.11947  3.48317  3.87169  3.62796  3.49098  2.68109  0.98928  2.89851  5.50224  4.29169    506 t - - -
          2.68618  4.42225  2.77519  2.73123  3.46354  2.40513  3.72494  3.29354  2.67741  2.69355  4.24690  2.90347  2.73739  3.18146  2.89801  2.37887  2.77519  2.98518  4.58477  3.61503
          0.02791  3.98859  4.71093  0.61958  0.77255  0.48576  0.95510
    507   2.80574  5.04397  2.64662  2.40043  4.33387  3.34568  3.70786  3.88423  2.40124  3.41963  4.27973  2.34094  3.87304  1.58922  2.76233  2.79418  3.07598  3.52030  5.52125  4.15183    507 q - - -
          2.68618  4.42225  2.77519  2.73123  3.46354  2.40513  3.72494  3.29354  2.67741  2.69355  4.24690  2.90347  2.73739  3.18146  2.89801  2.37887  2.77519  2.98518  4.58477  3.61503
          0.02791  3.98859  4.71093  0.61958  0.77255  0.48576  0.95510
    508   3.17799  4.74437  3.86679  3.42943  2.34517  3.91231  2.46315  3.35052  3.11830  2.81995  3.90966  3.63571  4.30748  3.52596  3.33586  3.30137  3.41374  3.17275  1.51696  2.29765    508 w - - -
          2.68618  4.42225  2.77519  2.73123  3.46354  2.40513  3.72494  3.29354  2.67741  2.69355  4.24690  2.90347  2.73739  3.18146  2.89801  2.37887  2.77519  2.98518  4.58477  3.61503
          0.02791  3.98859  4.71093  0.61958  0.77255  0.48576  0.95510
    509   2.75714  4.92462  2.00374  2.40212  4.42543  3.23729  3.87051  3.91177  2.82186  3.51484  4.38737  2.92457  1.52043  3.06742  3.30282  2.77166  3.09174  3.51777  5.65541  4.31541    509 p - - -
          2.68618  4.42225  2.77519  2.73123  3.46354  2.40513  3.72494  3.29354  2.67741  2.69355  4.24690  2.90347  2.73739  3.18146  2.89801  2.37887  2.77519  2.98518  4.58477  3.61503
          0.02791  3.98859  4.71093  0.61958  0.77255  0.48576  0.95510
    510   3.09048  4.42540  4.74051  4.25327  3.51261  4.39396  4.97068  1.12379  4.12671  2.00447  3.32792  4.47787  4.72111  4.39788  4.32584  3.78728  3.36167  1.43688  5.48925  4.28412    510 i - - -
          2.68618  4.42225  2.77519  2.73123  3.46354  2.40513  3.72494  3.29354  2.67741  2.69355  4.24690  2.90347  2.73739  3.18146  2.89801  2.37887  2.77519  2.98518  4.58477  3.61503
          0.02791  3.98859  4.71093  0.61958  0.77255  0.48576  0.95510
    511   1.96127  1.67973  3.90973  3.53637  3.94698  2.97459  4.31564  3.20700  3.43237  3.03477  3.92368  3.49269  3.71973  3.70331  3.64613  1.93267  2.67152  2.80280  5.39143  4.20952    511 c - - -
          2.68618  4.42225  2.77519  2.73123  3.46354  2.40513  3.72494  3.29354  2.67741  2.69355  4.24690  2.90347  2.73739  3.18146  2.89801  2.37887  2.77519  2.98518  4.58477  3.61503
          0.02791  3.98859  4.71093  0.61958  0.77255  0.48576  0.95510
    512   3.12202  4.51014  4.49797  4.11914  3.45437  4.18971  4.82675  0.94476  3.94949  2.01804  3.37307  4.34834  4.61089  4.28659  4.13292  3.69727  3.41960  1.85543  5.36834  4.11583    512 i - - -
          2.68618  4.42225  2.77519  2.73123  3.46354  2.40513  3.72494  3.29354  2.67741  2.69355  4.24690  2.90347  2.73739  3.18146  2.89801  2.37887  2.77519  2.98518  4.58477  3.61503
          0.02791  3.98859  4.71093  0.61958  0.77255  0.48576  0.95510
    513   3.05566  5.18692  2.54157  0.87093  4.54824  3.35143  3.94982  4.02535  2.84522  3.62435  4.59449  3.00374  3.96189  3.16384  3.26518  3.02699  3.36118  3.69767  5.69797  4.42169    513 e - - -
          2.68618  4.42225  2.77519  2.73123  3.46354  2.40513  3.72494  3.29354  2.67741  2.69355  4.24690  2.90347  2.73739  3.18146  2.89801  2.37887  2.77519  2.98518  4.58477  3.61503
          0.02791  3.98859  4.71093  0.61958  0.77255  0.48576  0.95510
    514   2.67363  4.23222  3.85169  3.28906  2.85749  2.90601  4.00642  2.47673  3.19367  1.62984  2.75495  3.59994  4.08991  3.46029  3.45622  3.00531  2.91208  2.35327  4.78516  3.55092    514 l - - -
          2.68618  4.42225  2.77519  2.73123  3.46354  2.40513  3.72494  3.29354  2.67741  2.69355  4.24690  2.90347  2.73739  3.18146  2.89801  2.37887  2.77519  2.98518  4.58477  3.61503
          0.02791  3.98859  4.71093  0.61958  0.77255  0.48576  0.95510
    515   2.50534  4.40240  3.46299  2.98784  3.69730  3.53298  3.95611  2.60416  2.32452  2.62023  3.61411  3.36678  4.00260  3.23485  3.08041  2.87442  2.93085  1.57759  5.16949  3.92867    515 v - - -
          2.68618  4.42225  2.77519  2.73123  3.46354  2.40513  3.72494  3.29354  2.67741  2.69355  4.24690  2.90347  2.73739  3.18146  2.89801  2.37887  2.77519  2.98518  4.58477  3.61503
          0.02791  3.98859  4.71093  0.61958  0.77255  0.48576  0.95510
    516   2.92672  4.36301  4.28771  3.73008  2.51618  4.02063  4.08422  2.44168  3.60695  1.32995  2.75626  3.93589  4.32780  3.78516  3.78152  3.32109  3.15179  2.43064  4.53141  2.49624    516 l - - -
          2.68618  4.42225  2.77519  2.73123  3.46354  2.40513  3.72494  3.29354  2.67741  2.69355  4.24690  2.90347  2.73739  3.18146  2.89801  2.37887  2.77519  2.98518  4.58477  3.61503
          0.02791  3.98859  4.71093  0.61958  0.77255  0.48576  0.95510
    517   2.82288  4.82125  2.77792  2.67571  4.20331  3.26437  4.01960  3.93991  2.93370  3.57394  4.52939  0.96783  3.92245  3.29353  3.29147  2.88625  3.20917  3.55034  5.49600  4.14405    517 n - - -
          2.68618  4.42225  2.77519  2.73123  3.46354  2.40513  3.72494  3.29354  2.67741  2.69355  4.24690  2.90347  2.73739  3.18146  2.89801  2.37887  2.77519  2.98518  4.58477  3.61503
          0.02791  3.98859  4.71093  0.61958  0.77255  0.48576  0.95510
    518   2.57634  5.02489  2.39245  2.29945  4.32227  3.24073  2.62562  3.77776  2.34386  3.30833  4.09421  2.72455  3.78428  2.66426  2.43165  2.62266  2.88055  3.39622  5.47999  4.10116    518 e - - -
          2.68618  4.42225  2.77519  2.73123  3.46354  2.40513  3.72494  3.29354  2.67741  2.69355  4.24690  2.90347  2.73739  3.18146  2.89801  2.37887  2.77519  2.98518  4.58477  3.61503
          0.03099  3.88530  4.60765  0.61958  0.77255  0.48576  0.95510
    519   2.68054  4.45489  3.35696  3.25789  4.40032  0.70958  4.37755  4.00291  3.44093  3.65547  4.63118  3.52121  3.84645  3.76405  3.67572  2.85279  3.16277  3.52874  5.49225  4.50260    519 g - - -
          2.68618  4.42225  2.77519  2.73123  3.46354  2.40513  3.72494  3.29354  2.67741  2.69355  4.24690  2.90347  2.73739  3.18146  2.89801  2.37887  2.77519  2.98518  4.58477  3.61503
          0.03099  3.88530  4.60765  0.61958  0.77255  0.48576  0.95510
    520   2.95215  4.36341  4.45600  3.97899  3.48067  4.14246  4.74380  1.66517  3.84266  2.04013  3.33487  4.21975  4.53607  4.15252  4.07108  3.53394  3.24070  1.12023  5.38495  4.14753    520 v - - -
          2.68618  4.42225  2.77519  2.73123  3.46354  2.40513  3.72494  3.29354  2.67741  2.69355  4.24690  2.90347  2.73739  3.18146  2.89801  2.37887  2.77519  2.98518  4.58477  3.61503
          0.03099  3.88530  4.60765  0.61958  0.77255  0.48576  0.95510
    521   2.54639  4.39857  3.34276  2.92342  3.65498  3.32976  3.93640  2.94376  2.80892  2.58290  2.98453  3.28277  1.79828  3.21482  3.12864  2.72380  2.88610  2.73210  5.15627  3.87750    521 p - - -
          2.68618  4.42225  2.77519  2.73123  3.46354  2.40513  3.72494  3.29354  2.67741  2.69355  4.24690  2.90347  2.73739  3.18146  2.89801  2.37887  2.77519  2.98518  4.58477  3.61503
          0.03099  3.88530  4.60765  0.61958  0.77255  0.48576  0.95510
    522   2.81455  4.41562  3.91076  3.47771  3.30592  3.75094  4.29021  2.30641  3.27573  1.24395  3.23695  3.76759  4.21966  3.66119  3.51446  3.15156  2.67967  2.23958  5.10037  3.86158    522 l - - -
          2.68618  4.42225  2.77519  2.73123  3.46354  2.40513  3.72494  3.29354  2.67741  2.69355  4.24690  2.90347  2.73739  3.18146  2.89801  2.37887  2.77519  2.98518  4.58477  3.61503
          0.03099  3.88530  4.60765  0.61958  0.77255  0.48576  0.95510
    523   2.69773  4.39370  3.61418  3.19272  2.81273  3.49465  3.74168  3.05241  2.97957  2.66371  3.67916  3.44484  4.00638  3.37946  3.22571  2.41008  3.01072  2.82827  1.80587  2.83416    523 w - - -
          2.68618  4.42225  2.77519  2.73123  3.46354  2.40513  3.72494  3.29354  2.67741  2.69355  4.24690  2.90347  2.73739  3.18146  2.89801  2.37887  2.77519  2.98518  4.58477  3.61503
          0.03099  3.88530  4.60765  0.61958  0.77255  0.48576  0.95510
    524   3.26535  4.74915  3.85704  3.58869  2.29334  3.84497  3.62413  3.27275  3.44583  2.72340  3.94641  3.73906  4.31845  3.74880  3.62698  3.40083  3.55205  3.14388  3.93764  0.94472    524 y - - -
          2.68618  4.42225  2.77519  2.73123  3.46354  2.40513  3.72494  3.29354  2.67741  2.69355  4.24690  2.90347  2.73739  3.18146  2.89801  2.37887  2.77519  2.98518  4.58477  3.61503
          0.03099  3.88530  4.60765  0.61958  0.77255  0.48576  0.95510
    525   2.68764  4.84229  2.53313  2.22198  4.27502  1.75927  3.73119  3.70222  2.46080  3.30408  4.16541  2.86163  3.80276  2.80972  2.94092  2.70966  2.99139  3.34411  5.51496  4.17937    525 g - - -
          2.68618  4.42225  2.77519  2.73123  3.46354  2.40513  3.72494  3.29354  2.67741  2.69355  4.24690  2.90347  2.73739  3.18146  2.89801  2.37887  2.77519  2.98518  4.58477  3.61503
          0.03099  3.88530  4.60765  0.61958  0.77255  0.48576  0.95510
    526   2.84658  5.05641  2.94458  2.50536  4.42653  3.46223  3.58694  3.83189  1.45233  3.32908  4.17408  2.64739  3.89178  2.61943  2.26978  2.83537  3.05652  3.49203  5.43366  4.17120    526 k - - -
          2.68618  4.42225  2.77519  2.73123  3.46354  2.40513  3.72494  3.29354  2.67741  2.69355  4.24690  2.90347  2.73739  3.18146  2.89801  2.37887  2.77519  2.98518  4.58477  3.61503
          0.03099  3.88530  4.60765  0.61958  0.77255  0.48576  0.95510
    527   2.86219  5.05060  2.91737  2.51227  4.38620  3.45518  3.60744  3.80878  1.73459  3.31069  4.18025  2.98928  3.89948  1.83356  2.35543  2.85386  3.07832  3.48171  5.42803  4.15853    527 k - - -
          2.68618  4.42225  2.77519  2.73123  3.46354  2.40513  3.72494  3.29354  2.67741  2.69355  4.24690  2.90347  2.73739  3.18146  2.89801  2.37887  2.77519  2.98518  4.58477  3.61503
          0.03099  3.88530  4.60765  0.61958  0.77255  0.48576  0.95510
    528   2.92917  4.38491  4.32279  3.86077  3.39884  4.03975  4.61073  1.90730  3.69222  1.83659  3.30625  4.10831  4.45818  4.02730  3.91868  3.43956  3.22437  1.17585  5.27293  4.00869    528 v - - -
          2.68618  4.42225  2.77519  2.73123  3.46354  2.40513  3.72494  3.29354  2.67741  2.69355  4.24690  2.90347  2.73739  3.18146  2.89801  2.37887  2.77519  2.98518  4.58477  3.61503
          0.03099  3.88530  4.60765  0.61958  0.77255  0.48576  0.95510
    529   2.18188  1.61886  3.82453  3.47437  3.87823  2.47429  4.26168  3.10729  3.35337  2.96269  3.87619  3.45598  3.69406  3.65378  3.56154  2.41665  2.53878  2.72747  5.32282  4.13711    529 c - - -
          2.68618  4.42225  2.77519  2.73123  3.46354  2.40513  3.72494  3.29354  2.67741  2.69355  4.24690  2.90347  2.73739  3.18146  2.89801  2.37887  2.77519  2.98518  4.58477  3.61503
          0.03099  3.88530  4.60765  0.61958  0.77255  0.48576  0.95510
    530   2.42234  4.29497  3.35279  3.01867  3.83483  3.15980  4.05490  3.05014  2.96764  2.82039  3.85376  3.30151  1.63229  3.34532  3.27373  2.60839  2.83293  2.38303  5.30508  4.03377    530 p - - -
          2.68618  4.42225  2.77519  2.73123  3.46354  2.40513  3.72494  3.29354  2.67741  2.69355  4.24690  2.90347  2.73739  3.18146  2.89801  2.37887  2.77519  2.98518  4.58477  3.61503
          0.03099  3.88530  4.60765  0.61958  0.77255  0.48576  0.95510
    531   3.00312  5.13379  0.89983  2.34247  4.51246  3.22015  3.94196  4.10349  3.02844  3.70946  4.68769  2.89955  3.87383  3.18101  3.54653  2.96391  3.34191  3.74125  5.67859  4.38303    531 d - - -
          2.68618  4.42225  2.77519  2.73123  3.46354  2.40513  3.72494  3.29354  2.67741  2.69355  4.24690  2.90347  2.73739  3.18146  2.89801  2.37887  2.77519  2.98518  4.58477  3.61503
          0.03099  3.88530  4.60765  0.61958  0.77255  0.48576  0.95510
    532   2.57057  4.17195  3.66437  3.09600  3.04584  3.60075  3.87628  2.52958  3.01119  2.00561  2.64372  3.43541  3.97560  3.29574  3.30156  2.65474  2.59455  2.35349  4.75274  3.39502    532 l - - -
          2.68618  4.42225  2.77519  2.73123  3.46354  2.40513  3.72494  3.29354  2.67741  2.69355  4.24690  2.90347  2.73739  3.18146  2.89801  2.37887  2.77519  2.98518  4.58477  3.61503
          0.03099  3.88530  4.60765  0.61958  0.77255  0.48576  0.95510
    533   2.68054  4.45489  3.35696  3.25789  4.40032  0.70958  4.37755  4.00291  3.44093  3.65547  4.63118  3.52121  3.84645  3.76405  3.67572  2.85279  3.16277  3.52874  5.49225  4.50260    533 g - - -
          2.68618  4.42225  2.77519  2.73123  3.46354  2.40513  3.72494  3.29354  2.67741  2.69355  4.24690  2.90347  2.73739  3.18146  2.89801  2.37887  2.77519  2.98518  4.58477  3.61503
          0.03099  3.88530  4.60765  0.61958  0.77255  0.48576  0.95510
    534   2.61261  5.04660  1.81219  2.13539  4.41887  3.21050  3.67750  3.87255  2.58792  3.43671  4.26122  2.74347  2.57544  2.83625  3.10764  2.58690  2.98101  3.48079  5.63725  4.22364    534 d - - -
          2.68618  4.42225  2.77519  2.73123  3.46354  2.40513  3.72494  3.29354  2.67741  2.69355  4.24690  2.90347  2.73739  3.18146  2.89801  2.37887  2.77519  2.98518  4.58477  3.61503
          0.03099  3.88530  4.60765  0.61958  0.77255  0.48576  0.95510
    535   2.93176  4.43999  4.12588  3.61344  3.16834  3.98782  4.34676  2.04754  3.42584  1.19317  3.07380  3.92058  3.95595  3.74756  3.65741  3.33446  3.18925  2.17886  5.02324  3.80687    535 l - - -
          2.68618  4.42225  2.77519  2.73123  3.46354  2.40513  3.72494  3.29354  2.67741  2.69355  4.24690  2.90347  2.73739  3.18146  2.89801  2.37887  2.77519  2.98518  4.58477  3.61503
          0.03099  3.88530  4.60765  0.61958  0.77255  0.48576  0.95510
    536   2.63386  5.10624  2.21406  1.90322  4.41082  3.24774  3.63640  3.87334  2.44678  3.41427  4.22578  2.59603  3.76891  2.78381  3.02172  2.09915  2.96698  3.48763  5.60475  4.19114    536 e - - -
          2.68618  4.42225  2.77519  2.73123  3.46354  2.40513  3.72494  3.29354  2.67741  2.69355  4.24690  2.90347  2.73739  3.18146  2.89801  2.37887  2.77519  2.98518  4.58477  3.61503
          0.03099  3.88530  4.60765  0.61958  0.77255  0.48576  0.95510
    537   2.49442  4.71088  2.77288  2.43112  4.18898  3.11677  3.69111  3.61281  2.46037  3.20929  4.03866  2.82747  3.76798  1.99685  2.86086  2.25121  2.77112  3.23986  5.42213  4.10111    537 q - - -
          2.68618  4.42225  2.77519  2.73123  3.46354  2.40513  3.72494  3.29354  2.67741  2.69355  4.24690  2.90347  2.73739  3.18146  2.89801  2.37887  2.77519  2.98518  4.58477  3.61503
          0.03099  3.88530  4.60765  0.61958  0.77255  0.48576  0.95510
    538   3.38717  4.70875  4.38228  4.01507  1.25832  4.19746  3.46237  3.08476  3.87758  2.45344  3.70286  3.92002  4.52370  3.93415  3.97584  3.55610  3.61625  3.01095  3.64255  1.51800    538 f - - -
          2.68618  4.42225  2.77519  2.73123  3.46354  2.40513  3.72494  3.29354  2.67741  2.69355  4.24690  2.90347  2.73739  3.18146  2.89801  2.37887  2.77519  2.98518  4.58477  3.61503
          0.03099  3.88530  4.60765  0.61958  0.77255  0.48576  0.95510
    539   2.78217  5.18984  1.48311  2.13447  4.52010  3.19459  3.69722  4.01041  2.55498  3.55523  4.39641  2.70139  3.78312  2.76127  3.17442  2.42306  3.07050  3.61196  5.73449  4.28805    539 d - - -
          2.68618  4.42225  2.77519  2.73123  3.46354  2.40513  3.72494  3.29354  2.67741  2.69355  4.24690  2.90347  2.73739  3.18146  2.89801  2.37887  2.77519  2.98518  4.58477  3.61503
          0.03099  3.88530  4.60765  0.61958  0.77255  0.48576  0.95510
    540   2.29822  4.19244  3.34499  3.08080  4.01328  3.01791  4.12547  3.20421  3.04131  3.06629  4.02254  3.28623  3.73211  3.42111  3.31997  2.39211  1.31849  2.83852  5.43838  4.18188    540 t - - -
          2.68618  4.42225  2.77519  2.73123  3.46354  2.40513  3.72494  3.29354  2.67741  2.69355  4.24690  2.90347  2.73739  3.18146  2.89801  2.37887  2.77519  2.98518  4.58477  3.61503
          0.03099  3.88530  4.60765  0.61958  0.77255  0.48576  0.95510
    541   3.43107  4.73658  4.40924  4.02476  1.69452  4.22245  3.39209  3.23516  3.87133  2.60509  3.81554  3.89803  4.53465  3.91618  3.96805  3.56141  3.64974  3.12994  3.28780  1.09226    541 y - - -
          2.68618  4.42225  2.77519  2.73123  3.46354  2.40513  3.72494  3.29354  2.67741  2.69355  4.24690  2.90347  2.73739  3.18146  2.89801  2.37887  2.77519  2.98518  4.58477  3.61503
          0.03099  3.88530  4.60765  0.61958  0.77255  0.48576  0.95510
    542   2.96301  5.07712  2.49255  1.00727  4.42489  3.28211  3.86980  3.88133  2.75192  3.49630  4.46959  2.93973  3.88725  3.08507  3.16222  2.94399  3.26728  3.56378  5.59404  4.31608    542 e - - -
          2.68618  4.42225  2.77519  2.73123  3.46354  2.40513  3.72494  3.29354  2.67741  2.69355  4.24690  2.90347  2.73739  3.18146  2.89801  2.37887  2.77519  2.98518  4.58477  3.61503
          0.03099  3.88530  4.60765  0.61958  0.77255  0.48576  0.95510
    543   2.76753  5.09757  2.36250  2.30102  4.41443  3.33452  3.61517  3.85881  1.58896  3.38182  4.21103  2.83357  3.81985  2.60302  2.67221  2.73289  3.00729  3.49383  5.52890  4.17706    543 k - - -
          2.68618  4.42225  2.77519  2.73123  3.46354  2.40513  3.72494  3.29354  2.67741  2.69355  4.24690  2.90347  2.73739  3.18146  2.89801  2.37887  2.77519  2.98518  4.58477  3.61503
          0.03099  3.88530  4.60765  0.61958  0.77255  0.48576  0.95510
    544   3.23179  4.64118  4.32205  3.96064  1.18869  4.08901  3.85681  2.62206  3.82390  1.92044  3.35043  4.02493  4.47728  3.98510  3.95954  3.52867  3.50640  2.63173  4.10185  2.46286    544 f - - -
          2.68618  4.42225  2.77519  2.73123  3.46354  2.40513  3.72494  3.29354  2.67741  2.69355  4.24690  2.90347  2.73739  3.18146  2.89801  2.37887  2.77519  2.98518  4.58477  3.61503
          0.03099  3.88530  4.60765  0.61958  0.77255  0.48576  0.95510
    545   2.89760  5.42355  1.45570  1.63604  4.70924  3.17691  3.72460  4.21371  2.73972  3.73790  4.60086  2.65004  3.79872  2.89552  3.32445  2.78831  3.18767  3.80234  5.89481  4.40680    545 d - - -
          2.68618  4.42225  2.77519  2.73123  3.46354  2.40513  3.72494  3.29354  2.67741  2.69355  4.24690  2.90347  2.73739  3.18146  2.89801  2.37887  2.77519  2.98518  4.58477  3.61503
          0.03099  3.88530  4.60765  0.61958  0.77255  0.48576  0.95510
    546   1.64499  4.41717  3.00683  2.64347  3.94270  3.05286  3.32434  3.34985  2.66641  3.01669  3.87136  2.92517  3.75300  3.02917  3.04271  2.55982  2.60959  2.99777  5.28130  3.99959    546 a - - -
          2.68618  4.42225  2.77519  2.73123  3.46354  2.40513  3.72494  3.29354  2.67741  2.69355  4.24690  2.90347  2.73739  3.18146  2.89801  2.37887  2.77519  2.98518  4.58477  3.61503
          0.03099  3.88530  4.60765  0.61958  0.77255  0.48576  0.95510
    547   1.15281  4.12947  3.45171  3.20238  4.07710  2.97160  4.23152  3.13887  3.20139  3.05367  4.03431  3.33998  3.71362  3.53565  3.47002  2.44765  2.55529  2.77266  5.52719  4.30863    547 a - - -
          2.68618  4.42225  2.77519  2.73123  3.46354  2.40513  3.72494  3.29354  2.67741  2.69355  4.24690  2.90347  2.73739  3.18146  2.89801  2.37887  2.77519  2.98518  4.58477  3.61503
          0.03099  3.88530  4.60765  0.61958  0.77255  0.48576  0.95510
    548   2.81815  4.35703  4.14319  3.80656  3.55928  3.73730  4.60600  2.04915  3.67454  2.24397  3.52231  3.99437  4.29697  4.03334  3.88583  3.24150  3.17931  1.00887  5.34594  4.07843    548 v - - -
          2.68618  4.42225  2.77519  2.73123  3.46354  2.40513  3.72494  3.29354  2.67741  2.69355  4.24690  2.90347  2.73739  3.18146  2.89801  2.37887  2.77519  2.98518  4.58477  3.61503
          0.03099  3.88530  4.60765  0.61958  0.77255  0.48576  0.95510
    549   2.98358  4.94820  3.16044  2.77930  4.33756  3.47183  3.76590  3.76760  1.02086  3.32980  4.29040  3.20326  3.97114  2.95653  2.43353  3.02463  3.23581  3.47461  5.38682  4.20137    549 k - - -
          2.68618  4.42225  2.77519  2.73123  3.46354  2.40513  3.72494  3.29354  2.67741  2.69355  4.24690  2.90347  2.73739  3.18146  2.89801  2.37887  2.77519  2.98518  4.58477  3.61503
          0.03099  3.88530  4.60765  0.61958  0.77255  0.48576  0.95510
    550   2.81402  5.21783  2.26583  1.44422  4.51621  3.25430  3.66485  3.96754  2.25892  3.50732  4.34834  2.73843  3.80577  2.82216  2.95680  2.74951  3.07562  3.59084  5.67583  4.26803    550 e - - -
          2.68618  4.42225  2.77519  2.73123  3.46354  2.40513  3.72494  3.29354  2.67741  2.69355  4.24690  2.90347  2.73739  3.18146  2.89801  2.37887  2.77519  2.98518  4.58477  3.61503
          0.03099  3.88530  4.60765  0.61958  0.77255  0.48576  0.95510
    551   2.66650  4.57862  3.24159  2.69452  3.54407  3.53027  3.71033  2.98347  2.50282  2.41157  2.99042  3.15167  3.91488  2.08244  2.85073  2.79005  2.89506  2.80258  5.00994  3.53031    551 q - - -
          2.68618  4.42225  2.77519  2.73123  3.46354  2.40513  3.72494  3.29354  2.67741  2.69355  4.24690  2.90347  2.73739  3.18146  2.89801  2.37887  2.77519  2.98518  4.58477  3.61503
          0.03099  3.88530  4.60765  0.61958  0.77255  0.48576  0.95510
    552   3.09351  4.46158  4.54344  4.05347  3.27542  4.31078  4.73148  1.22104  3.86646  1.65115  3.15300  4.31795  4.62002  4.16486  4.06437  3.69903  3.35275  1.79811  5.24372  4.00880    552 i - - -
          2.68618  4.42225  2.77519  2.73123  3.46354  2.40513  3.72494  3.29354  2.67741  2.69355  4.24690  2.90347  2.73739  3.18146  2.89801  2.37887  2.77519  2.98518  4.58477  3.61503
          0.03099  3.88530  4.60765  0.61958  0.77255  0.48576  0.95510
    553   2.74116  5.03455  2.56861  2.39472  4.37470  3.39959  3.57867  3.79607  1.66126  3.31122  4.12966  2.90438  3.83043  2.71285  2.20942  2.72361  2.96378  3.43709  5.44731  4.13363    553 k - - -
          2.68618  4.42225  2.77519  2.73123  3.46354  2.40513  3.72494  3.29354  2.67741  2.69355  4.24690  2.90347  2.73739  3.18146  2.89801  2.37887  2.77519  2.98518  4.58477  3.61503
          0.03099  3.88530  4.60765  0.61958  0.77255  0.48576  0.95510
    554   3.16383  4.71283  3.88085  3.41324  2.11084  3.95823  2.38609  3.29859  3.22935  2.75582  3.85049  3.59092  4.30740  3.50960  3.47200  3.26433  3.38537  3.12307  3.47027  1.37674    554 y - - -
          2.68618  4.42225  2.77519  2.73123  3.46354  2.40513  3.72494  3.29354  2.67741  2.69355  4.24690  2.90347  2.73739  3.18146  2.89801  2.37887  2.77519  2.98518  4.58477  3.61503
          0.03099  3.88530  4.60765  0.61958  0.77255  0.48576  0.95510
    555   3.01771  4.39600  4.55300  4.07345  3.42096  4.24605  4.80805  1.19320  3.93063  1.93056  3.26074  4.31468  4.60186  4.22264  4.14179  3.63892  3.29550  1.55037  5.37531  4.15745    555 i - - -
          2.68618  4.42225  2.77519  2.73123  3.46354  2.40513  3.72494  3.29354  2.67741  2.69355  4.24690  2.90347  2.73739  3.18146  2.89801  2.37887  2.77519  2.98518  4.58477  3.61503
          0.03099  3.88530  4.60765  0.61958  0.77255  0.48576  0.95510
    556   2.52855  4.30423  3.55531  3.09440  3.59788  3.38532  4.03776  2.63184  2.95067  2.43921  2.96638  3.40578  3.93317  3.33905  3.25180  2.76061  1.67097  2.44096  5.16180  3.91600    556 t - - -
          2.68618  4.42225  2.77519  2.73123  3.46354  2.40513  3.72494  3.29354  2.67741  2.69355  4.24690  2.90347  2.73739  3.18146  2.89801  2.37887  2.77519  2.98518  4.58477  3.61503
          0.03099  3.88530  4.60765  0.61958  0.77255  0.48576  0.95510
    557   2.88744  5.08266  2.81986  2.23414  4.45306  3.43214  3.63008  3.83113  1.36255  3.36166  4.23332  2.96785  3.89994  2.78222  2.40619  2.87136  3.10975  3.50222  5.47888  4.21466    557 k - - -
          2.68618  4.42225  2.77519  2.73123  3.46354  2.40513  3.72494  3.29354  2.67741  2.69355  4.24690  2.90347  2.73739  3.18146  2.89801  2.37887  2.77519  2.98518  4.58477  3.61503
          0.03099  3.88530  4.60765  0.61958  0.77255  0.48576  0.95510
    558   2.88319  4.45988  3.83374  3.34683  2.53008  3.75627  3.65678  2.89742  3.06194  2.20790  3.55007  3.35083  4.16133  3.45021  3.28334  3.10278  3.13468  2.73852  1.86418  2.54862    558 w - - -
          2.68618  4.42225  2.77519  2.73123  3.46354  2.40513  3.72494  3.29354  2.67741  2.69355  4.24690  2.90347  2.73739  3.18146  2.89801  2.37887  2.77519  2.98518  4.58477  3.61503
          0.03099  3.88530  4.60765  0.61958  0.77255  0.48576  0.95510
    559   2.23062  4.16615  3.29821  2.99133  4.10654  2.95860  4.06941  3.43815  2.99993  3.19032  4.05961  3.21254  3.67119  3.33661  3.31574  1.65093  1.79788  2.99014  5.47335  4.23216    559 s - - -
          2.68618  4.42225  2.77519  2.73123  3.46354  2.40513  3.72494  3.29354  2.67741  2.69355  4.24690  2.90347  2.73739  3.18146  2.89801  2.37887  2.77519  2.98518  4.58477  3.61503
          0.03099  3.88530  4.60765  0.61958  0.77255  0.48576  0.95510
    560   1.80242  3.54977  3.60970  3.22260  4.06434  2.90226  4.16582  3.37406  3.16482  3.15040  4.00933  3.31270  3.63831  3.46567  3.45149  1.41476  2.61987  2.91147  5.45391  4.24893    560 s - - -
          2.68618  4.42225  2.77519  2.73123  3.46354  2.40513  3.72494  3.29354  2.67741  2.69355  4.24690  2.90347  2.73739  3.18146  2.89801  2.37887  2.77519  2.98518  4.58477  3.61503
          0.03099  3.88530  4.60765  0.61958  0.77255  0.48576  0.95510
    561   2.67717  4.36925  3.54241  3.11372  3.61070  3.56056  4.04442  2.41983  2.54851  2.48477  3.56282  3.46196  4.04958  3.35436  3.15467  2.94608  2.97432  1.43783  5.15882  3.90265    561 v - - -
          2.68618  4.42225  2.77519  2.73123  3.46354  2.40513  3.72494  3.29354  2.67741  2.69355  4.24690  2.90347  2.73739  3.18146  2.89801  2.37887  2.77519  2.98518  4.58477  3.61503
          0.03099  3.88530  4.60765  0.61958  0.77255  0.48576  0.95510
    562   1.38211  4.13375  3.29172  3.05848  4.22302  1.93654  4.16616  3.56245  3.15819  3.31529  4.17676  3.23885  3.65086  3.44924  3.46382  2.38207  2.68940  3.06226  5.56991  4.36324    562 a - - -
          2.68618  4.42225  2.77519  2.73123  3.46354  2.40513  3.72494  3.29354  2.67741  2.69355  4.24690  2.90347  2.73739  3.18146  2.89801  2.37887  2.77519  2.98518  4.58477  3.61503
          0.03099  3.88530  4.60765  0.61958  0.77255  0.48576  0.95510
    563   2.41934  4.26449  3.43918  3.19159  3.97992  3.10340  4.20797  3.10860  3.13482  2.97164  4.02121  3.39903  3.80810  3.52896  3.39299  2.62073  1.15035  2.80221  5.41659  4.19650    563 t - - -
          2.68618  4.42225  2.77519  2.73123  3.46354  2.40513  3.72494  3.29354  2.67741  2.69355  4.24690  2.90347  2.73739  3.18146  2.89801  2.37887  2.77519  2.98518  4.58477  3.61503
          0.03099  3.88530  4.60765  0.61958  0.77255  0.48576  0.95510
    564   2.81815  4.35703  4.14319  3.80656  3.55928  3.73730  4.60600  2.04915  3.67454  2.24397  3.52231  3.99437  4.29697  4.03334  3.88583  3.24150  3.17931  1.00887  5.34594  4.07843    564 v - - -
          2.68618  4.42225  2.77519  2.73123  3.46354  2.40513  3.72494  3.29354  2.67741  2.69355  4.24690  2.90347  2.73739  3.18146  2.89801  2.37887  2.77519  2.98518  4.58477  3.61503
          0.03099  3.88530  4.60765  0.61958  0.77255  0.48576  0.95510
    565   3.04105  4.45602  4.35419  3.97034  3.38267  4.08060  4.69597  1.06216  3.79874  1.96590  3.31585  4.21387  4.51044  4.14561  3.99382  3.57701  3.33993  1.84594  5.27626  4.01577    565 i - - -
          2.68618  4.42225  2.77519  2.73123  3.46354  2.40513  3.72494  3.29354  2.67741  2.69355  4.24690  2.90347  2.73739  3.18146  2.89801  2.37887  2.77519  2.98518  4.58477  3.61503
          0.03099  3.88530  4.60765  0.61958  0.77255  0.48576  0.95510
    566   2.36935  4.37836  2.89360  2.68812  4.16341  3.01884  3.93867  3.68813  2.83952  3.34723  4.20006  2.57974  3.70516  3.17892  3.20077  1.38756  2.79863  3.21698  5.49446  4.16837    566 s - - -
          2.68618  4.42225  2.77519  2.73123  3.46354  2.40513  3.72494  3.29354  2.67741  2.69355  4.24690  2.90347  2.73739  3.18146  2.89801  2.37887  2.77519  2.98518  4.58477  3.61503
          0.03099  3.88530  4.60765  0.61958  0.77255  0.48576  0.95510
    567   2.89059  4.87702  2.91106  2.66579  4.04733  3.37430  3.82428  3.67987  2.48565  3.18097  4.20827  3.12571  3.92782  1.21141  2.76966  2.93771  3.18746  3.40869  5.31698  4.01151    567 q - - -
          2.68618  4.42225  2.77519  2.73123  3.46354  2.40513  3.72494  3.29354  2.67741  2.69355  4.24690  2.90347  2.73739  3.18146  2.89801  2.37887  2.77519  2.98518  4.58477  3.61503
          0.03099  3.88530  4.60765  0.61958  0.77255  0.48576  0.95510
    568   2.97858  5.04348  3.38055  2.75986  4.45999  3.59406  3.58999  3.82400  1.65436  3.30352  4.18842  3.15959  3.98296  2.73659  1.40281  2.99232  3.16027  3.51828  5.37186  4.19463    568 r - - -
          2.68618  4.42225  2.77519  2.73123  3.46354  2.40513  3.72494  3.29354  2.67741  2.69355  4.24690  2.90347  2.73739  3.18146  2.89801  2.37887  2.77519  2.98518  4.58477  3.61503
          0.03099  3.88530  4.60765  0.61958  0.77255  0.48576  0.95510
    569   2.82212  4.33120  4.46112  3.96299  3.51276  4.15565  4.73223  1.52529  3.84813  2.07751  3.34124  4.21017  4.53054  4.14118  4.08102  3.52839  3.21052  1.22060  5.39107  4.18038    569 v - - -
          2.68618  4.42225  2.77519  2.73123  3.46354  2.40513  3.72494  3.29354  2.67741  2.69355  4.24690  2.90347  2.73739  3.18146  2.89801  2.37887  2.77519  2.98518  4.58477  3.61503
          0.03099  3.88530  4.60765  0.61958  0.77255  0.48576  0.95510
    570   2.70536  4.59751  3.18304  2.78696  3.28338  3.43950  1.82323  3.19726  2.60026  2.81436  3.81476  3.19088  3.93202  3.07816  2.90770  2.82059  2.99204  2.58656  4.79028  3.29468    570 h - - -
          2.68618  4.42225  2.77519  2.73123  3.46354  2.40513  3.72494  3.29354  2.67741  2.69355  4.24690  2.90347  2.73739  3.18146  2.89801  2.37887  2.77519  2.98518  4.58477  3.61503
          0.03099  3.88530  4.60765  0.61958  0.77255  0.48576  0.95510
    571   3.01963  4.85820  3.51156  3.01974  4.21602  3.50539  3.83310  3.75848  2.24190  3.27206  4.27175  3.37857  4.00721  3.05265  0.95897  3.10309  3.28462  3.48183  5.29377  4.14043    571 r - - -
          2.68618  4.42225  2.77519  2.73123  3.46354  2.40513  3.72494  3.29354  2.67741  2.69355  4.24690  2.90347  2.73739  3.18146  2.89801  2.37887  2.77519  2.98518  4.58477  3.61503
          0.03099  3.88530  4.60765  0.61958  0.77255  0.48576  0.95510
    572   2.88118  5.42560  1.44788  1.73979  4.69688  3.18031  3.70547  4.20700  2.70275  3.71624  4.56851  2.64259  3.79325  2.76050  3.28099  2.77190  3.16547  3.79337  5.88358  4.38867    572 d - - -
          2.68618  4.42225  2.77519  2.73123  3.46354  2.40513  3.72494  3.29354  2.67741  2.69355  4.24690  2.90347  2.73739  3.18146  2.89801  2.37887  2.77519  2.98518  4.58477  3.61503
          0.03099  3.88530  4.60765  0.61958  0.77255  0.48576  0.95510
    573   2.61135  4.27874  3.54142  2.97698  3.04216  3.59460  3.13127  2.70268  2.87205  1.88748  2.96728  3.34947  3.96456  3.10185  3.18752  2.85362  2.84098  2.52421  4.66768  3.18021    573 l - - -
          2.68618  4.42225  2.77519  2.73123  3.46354  2.40513  3.72494  3.29354  2.67741  2.69355  4.24690  2.90347  2.73739  3.18146  2.89801  2.37887  2.77519  2.98518  4.58477  3.61503
          0.03099  3.88530  4.60765  0.61958  0.77255  0.48576  0.95510
    574   1.30197  4.10059  3.47159  3.14544  4.03613  2.95399  4.14820  3.24276  3.12840  3.08971  3.99041  3.29536  3.67856  3.44494  3.42027  2.11916  2.67045  2.66388  5.44918  4.22475    574 a - - -
          2.68618  4.42225  2.77519  2.73123  3.46354  2.40513  3.72494  3.29354  2.67741  2.69355  4.24690  2.90347  2.73739  3.18146  2.89801  2.37887  2.77519  2.98518  4.58477  3.61503
          0.03099  3.88530  4.60765  0.61958  0.77255  0.48576  0.95510
    575   2.76805  4.52346  3.37657  3.21731  4.21171  3.21024  4.29386  3.76024  3.27567  3.38576  4.43603  3.52281  0.80412  3.66406  3.51990  2.93590  3.21058  3.40417  5.39492  4.33249    575 p - - -
          2.68618  4.42225  2.77519  2.73123  3.46354  2.40513  3.72494  3.29354  2.67741  2.69355  4.24690  2.90347  2.73739  3.18146  2.89801  2.37887  2.77519  2.98518  4.58477  3.61503
          0.03099  3.88530  4.60765  0.61958  0.77255  0.48576  0.95510
    576   2.75056  4.81922  3.05475  2.62908  4.26638  3.39842  3.68111  3.56835  1.39711  3.19670  4.09611  3.06657  3.88484  2.84783  2.44833  2.80192  2.63255  3.25477  5.39787  4.14703    576 k - - -
          2.68618  4.42225  2.77519  2.73123  3.46354  2.40513  3.72494  3.29354  2.67741  2.69355  4.24690  2.90347  2.73739  3.18146  2.89801  2.37887  2.77519  2.98518  4.58477  3.61503
          0.03099  3.88530  4.60765  0.61958  0.77255  0.48576  0.95510
    577   2.76805  4.52346  3.37657  3.21731  4.21171  3.21024  4.29386  3.76024  3.27567  3.38576  4.43603  3.52281  0.80412  3.66406  3.51990  2.93590  3.21058  3.40417  5.39492  4.33249    577 p - - -
          2.68618  4.42225  2.77519  2.73123  3.46354  2.40513  3.72494  3.29354  2.67741  2.69355  4.24690  2.90347  2.73739  3.18146  2.89801  2.37887  2.77519  2.98518  4.58477  3.61503
          0.03099  3.88530  4.60765  0.61958  0.77255  0.48576  0.95510
    578   3.00319  4.50999  4.03085  3.55318  2.77815  3.97471  4.02025  2.46353  3.34452  1.20616  3.16920  3.82363  4.32496  3.66900  3.56231  3.32853  3.24520  2.45793  4.52703  2.62953    578 l - - -
          2.68618  4.42225  2.77519  2.73123  3.46354  2.40513  3.72494  3.29354  2.67741  2.69355  4.24690  2.90347  2.73739  3.18146  2.89801  2.37887  2.77519  2.98518  4.58477  3.61503
          0.03099  3.88530  4.60765  0.61958  0.77255  0.48576  0.95510
    579   2.97911  4.52580  4.06309  3.65740  3.21307  3.84361  4.38956  2.38993  3.42482  1.80570  1.35356  3.93334  4.30418  3.80578  3.62865  3.32961  3.28461  2.39756  5.05567  3.81863    579 m - - -
          2.68618  4.42225  2.77519  2.73123  3.46354  2.40513  3.72494  3.29354  2.67741  2.69355  4.24690  2.90347  2.73739  3.18146  2.89801  2.37887  2.77519  2.98518  4.58477  3.61503
          0.03099  3.88530  4.60765  0.61958  0.77255  0.48576  0.95510
    580   2.32106  4.24172  3.21730  3.03349  4.08895  2.97135  4.14308  3.61322  3.10812  3.33239  4.25729  3.25634  3.71117  3.45640  3.39389  1.07188  2.80212  3.14552  5.46038  4.17250    580 s - - -
          2.68618  4.42225  2.77519  2.73123  3.46354  2.40513  3.72494  3.29354  2.67741  2.69355  4.24690  2.90347  2.73739  3.18146  2.89801  2.37887  2.77519  2.98518  4.58477  3.61503
          0.03099  3.88530  4.60765  0.61958  0.77255  0.48576  0.95510
    581   3.09494  4.46115  4.59446  4.02583  2.94782  4.32467  4.62752  1.78366  3.91664  1.29032  2.28753  4.29719  4.55379  4.06537  4.08130  3.64819  3.31940  2.04581  5.06088  3.95754    581 l - - -
          2.68618  4.42225  2.77519  2.73123  3.46354  2.40513  3.72494  3.29354  2.67741  2.69355  4.24690  2.90347  2.73739  3.18146  2.89801  2.37887  2.77519  2.98518  4.58477  3.61503
          0.03099  3.88530  4.60765  0.61958  0.77255  0.48576  0.95510
    582   3.07277  4.50195  4.39005  3.84161  2.58422  4.19794  4.39742  2.23605  3.70794  1.45490  1.76014  4.12077  4.46674  3.90354  3.90058  3.52109  3.30306  2.30887  4.85630  3.59322    582 l - - -
          2.68618  4.42225  2.77519  2.73123  3.46354  2.40513  3.72494  3.29354  2.67741  2.69355  4.24690  2.90347  2.73739  3.18146  2.89801  2.37887  2.77519  2.98518  4.58477  3.61503
          0.03099  3.88530  4.60765  0.61958  0.77255  0.48576  0.95510
    583   2.97379  4.48731  3.98244  3.50860  2.28304  3.89683  3.66384  2.74780  3.38805  2.31971  3.48349  3.69174  4.26956  3.61837  3.61494  3.21777  3.21998  2.33223  4.04079  1.48290    583 y - - -
          2.68618  4.42225  2.77519  2.73123  3.46354  2.40513  3.72494  3.29354  2.67741  2.69355  4.24690  2.90347  2.73739  3.18146  2.89801  2.37887  2.77519  2.98518  4.58477  3.61503
          0.03099  3.88530  4.60765  0.61958  0.77255  0.48576  0.95510
    584   2.87249  5.32020  1.97484  1.29187  4.61590  3.19814  3.72413  4.09888  2.69599  3.64881  4.51449  2.69015  3.80446  2.89644  3.24065  2.78444  3.15905  3.70755  5.80619  4.35594    584 e - - -
          2.68618  4.42225  2.77519  2.73123  3.46354  2.40513  3.72494  3.29354  2.67741  2.69355  4.24690  2.90347  2.73739  3.18146  2.89801  2.37887  2.77519  2.98518  4.58477  3.61503
          0.03099  3.88530  4.60765  0.61958  0.77255  0.48576  0.95510
    585   2.68054  4.45489  3.35696  3.25789  4.40032  0.70958  4.37755  4.00291  3.44093  3.65547  4.63118  3.52121  3.84645  3.76405  3.67572  2.85279  3.16277  3.52874  5.49225  4.50260    585 g - - -
          2.68618  4.42225  2.77519  2.73123  3.46354  2.40513  3.72494  3.29354  2.67741  2.69355  4.24690  2.90347  2.73739  3.18146  2.89801  2.37887  2.77519  2.98518  4.58477  3.61503
          0.03099  3.88530  4.60765  0.61958  0.77255  0.48576  0.95510
    586   2.27889  1.55304  3.96615  3.60371  3.77760  3.07369  4.33413  2.77321  3.42531  2.75707  3.78000  3.57426  3.79354  3.75011  3.61402  2.54030  2.38988  2.48634  5.30204  4.09838    586 c - - -
          2.68618  4.42225  2.77519  2.73123  3.46354  2.40513  3.72494  3.29354  2.67741  2.69355  4.24690  2.90347  2.73739  3.18146  2.89801  2.37887  2.77519  2.98518  4.58477  3.61503
          0.03099  3.88530  4.60765  0.61958  0.77255  0.48576  0.95510
    587   2.97911  4.52580  4.06309  3.65740  3.21307  3.84361  4.38956  2.38993  3.42482  1.80570  1.35356  3.93334  4.30418  3.80578  3.62865  3.32961  3.28461  2.39756  5.05567  3.81863    587 m - - -
          2.68618  4.42225  2.77519  2.73123  3.46354  2.40513  3.72494  3.29354  2.67741  2.69355  4.24690  2.90347  2.73739  3.18146  2.89801  2.37887  2.77519  2.98518  4.58477  3.61503
          0.03099  3.88530  4.60765  0.61958  0.77255  0.48576  0.95510
    588   2.96301  5.07712  2.49255  1.00727  4.42489  3.28211  3.86980  3.88133  2.75192  3.49630  4.46959  2.93973  3.88725  3.08507  3.16222  2.94399  3.26728  3.56378  5.59404  4.31608    588 e - - -
          2.68618  4.42225  2.77519  2.73123  3.46354  2.40513  3.72494  3.29354  2.67741  2.69355  4.24690  2.90347  2.73739  3.18146  2.89801  2.37887  2.77519  2.98518  4.58477  3.61503
          0.03099  3.88530  4.60765  0.61958  0.77255  0.48576  0.95510
    589   2.52449  4.72806  2.85238  2.45783  4.05520  3.32244  3.09269  3.49817  2.21303  3.10179  3.94346  2.94578  3.80089  2.83307  2.76803  1.91993  2.87755  3.16652  5.30986  3.99161    589 s - - -
          2.68618  4.42225  2.77519  2.73123  3.46354  2.40513  3.72494  3.29354  2.67741  2.69355  4.24690  2.90347  2.73739  3.18146  2.89801  2.37887  2.77519  2.98518  4.58477  3.61503
          0.03099  3.88530  4.60765  0.61958  0.77255  0.48576  0.95510
    590   2.68054  4.45489  3.35696  3.25789  4.40032  0.70958  4.37755  4.00291  3.44093  3.65547  4.63118  3.52121  3.84645  3.76405  3.67572  2.85279  3.16277  3.52874  5.49225  4.50260    590 g - - -
          2.68618  4.42225  2.77519  2.73123  3.46354  2.40513  3.72494  3.29354  2.67741  2.69355  4.24690  2.90347  2.73739  3.18146  2.89801  2.37887  2.77519  2.98518  4.58477  3.61503
          0.03099  3.88530  4.60765  0.61958  0.77255  0.48576  0.95510
    591   2.64624  4.05547  3.17147  2.50827  3.92116  3.46925  3.61167  3.28929  1.93618  2.60272  3.77260  3.04510  3.85084  2.78992  2.26850  2.71988  2.86513  3.00758  5.17123  3.90467    591 k - - -
          2.68618  4.42225  2.77519  2.73123  3.46354  2.40513  3.72494  3.29354  2.67741  2.69355  4.24690  2.90347  2.73739  3.18146  2.89801  2.37887  2.77519  2.98518  4.58477  3.61503
          0.03099  3.88530  4.60765  0.61958  0.77255  0.48576  0.95510
    592   3.00312  5.13379  0.89983  2.34247  4.51246  3.22015  3.94196  4.10349  3.02844  3.70946  4.68769  2.89955  3.87383  3.18101  3.54653  2.96391  3.34191  3.74125  5.67859  4.38303    592 d - - -
          2.68618  4.42225  2.77519  2.73123  3.46354  2.40513  3.72494  3.29354  2.67741  2.69355  4.24690  2.90347  2.73739  3.18146  2.89801  2.37887  2.77519  2.98518  4.58477  3.61503
          0.03099  3.88530  4.60765  0.61958  0.77255  0.48576  0.95510
    593   2.81815  4.35703  4.14319  3.80656  3.55928  3.73730  4.60600  2.04915  3.67454  2.24397  3.52231  3.99437  4.29697  4.03334  3.88583  3.24150  3.17931  1.00887  5.34594  4.07843    593 v - - -
          2.68618  4.42225  2.77519  2.73123  3.46354  2.40513  3.72494  3.29354  2.67741  2.69355  4.24690  2.90347  2.73739  3.18146  2.89801  2.37887  2.77519  2.98518  4.58477  3.61503
          0.03099  3.88530  4.60765  0.61958  0.77255  0.48576  0.95510
    594   1.65459  4.11469  3.37934  3.04784  4.13739  2.92160  4.10273  3.45788  3.06548  3.20945  4.05836  3.23113  3.64554  3.37175  3.38401  1.67796  2.30489  2.98488  5.49892  4.28137    594 a - - -
          2.68618  4.42225  2.77519  2.73123  3.46354  2.40513  3.72494  3.29354  2.67741  2.69355  4.24690  2.90347  2.73739  3.18146  2.89801  2.37887  2.77519  2.98518  4.58477  3.61503
          0.03099  3.88530  4.60765  0.61958  0.77255  0.48576  0.95510
    595   1.28616  3.63712  3.65511  3.27879  4.04464  2.90239  4.19675  3.31192  3.21382  3.12326  3.99398  3.34055  3.64401  3.51119  3.48553  1.98812  2.62122  2.86538  5.44830  4.24941    595 a - - -
          2.68618  4.42225  2.77519  2.73123  3.46354  2.40513  3.72494  3.29354  2.67741  2.69355  4.24690  2.90347  2.73739  3.18146  2.89801  2.37887  2.77519  2.98518  4.58477  3.61503
          0.03099  3.88530  4.60765  0.61958  0.77255  0.48576  0.95510
    596   2.68054  4.45489  3.35696  3.25789  4.40032  0.70958  4.37755  4.00291  3.44093  3.65547  4.63118  3.52121  3.84645  3.76405  3.67572  2.85279  3.16277  3.52874  5.49225  4.50260    596 g - - -
          2.68618  4.42225  2.77519  2.73123  3.46354  2.40513  3.72494  3.29354  2.67741  2.69355  4.24690  2.90347  2.73739  3.18146  2.89801  2.37887  2.77519  2.98518  4.58477  3.61503
          0.03099  3.88530  4.60765  0.61958  0.77255  0.48576  0.95510
    597   2.68054  4.45489  3.35696  3.25789  4.40032  0.70958  4.37755  4.00291  3.44093  3.65547  4.63118  3.52121  3.84645  3.76405  3.67572  2.85279  3.16277  3.52874  5.49225  4.50260    597 g - - -
          2.68618  4.42225  2.77519  2.73123  3.46354  2.40513  3.72494  3.29354  2.67741  2.69355  4.24690  2.90347  2.73739  3.18146  2.89801  2.37887  2.77519  2.98518  4.58477  3.61503
          0.03099  3.88530  4.60765  0.61958  0.77255  0.48576  0.95510
    598   0.99543  4.19819  3.47540  3.26710  4.06494  3.02243  4.28766  3.19235  3.28368  3.07339  4.10367  3.41354  3.76284  3.62363  3.53343  2.54831  2.82654  2.84453  5.49081  4.29245    598 a - - -
          2.68618  4.42225  2.77519  2.73123  3.46354  2.40513  3.72494  3.29354  2.67741  2.69355  4.24690  2.90347  2.73739  3.18146  2.89801  2.37887  2.77519  2.98518  4.58477  3.61503
          0.03099  3.88530  4.60765  0.61958  0.77255  0.48576  0.95510
    599   2.92408  4.43963  4.20329  3.70070  3.19772  3.96637  4.43477  2.18084  3.51545  1.72111  1.69678  3.97945  4.35739  3.82426  3.73799  3.33433  3.20383  1.97626  5.09150  3.90042    599 m - - -
          2.68618  4.42225  2.77519  2.73123  3.46354  2.40513  3.72494  3.29354  2.67741  2.69355  4.24690  2.90347  2.73739  3.18146  2.89801  2.37887  2.77519  2.98518  4.58477  3.61503
          0.03099  3.88530  4.60765  0.61958  0.77255  0.48576  0.95510
    600   3.12237  4.63082  3.94985  3.53920  2.28786  3.94148  3.60877  2.92170  3.33481  2.12654  3.61856  3.70588  4.32759  3.63630  3.54197  3.31353  3.37087  2.82174  3.95351  1.30245    600 y - - -
          2.68618  4.42225  2.77519  2.73123  3.46354  2.40513  3.72494  3.29354  2.67741  2.69355  4.24690  2.90347  2.73739  3.18146  2.89801  2.37887  2.77519  2.98518  4.58477  3.61503
          0.03099  3.88530  4.60765  0.61958  0.77255  0.48576  0.95510
    601   2.72238  4.74975  2.82500  2.54252  3.41390  3.36514  3.67371  3.45605  2.60748  3.06168  3.99279  1.69369  3.87970  2.99277  2.98491  2.77547  3.00523  3.16500  4.89115  2.85589    601 n - - -
          2.68618  4.42225  2.77519  2.73123  3.46354  2.40513  3.72494  3.29354  2.67741  2.69355  4.24690  2.90347  2.73739  3.18146  2.89801  2.37887  2.77519  2.98518  4.58477  3.61503
          0.03099  3.88530  4.60765  0.61958  0.77255  0.48576  0.95510
    602   2.82125  4.47724  3.43316  2.64278  1.59296  3.63970  3.81748  2.78230  3.07080  2.37802  3.50254  3.43763  4.08751  3.38765  3.36415  3.03513  3.08500  2.64170  4.51783  3.00169    602 f - - -
          2.68618  4.42225  2.77519  2.73123  3.46354  2.40513  3.72494  3.29354  2.67741  2.69355  4.24690  2.90347  2.73739  3.18146  2.89801  2.37887  2.77519  2.98518  4.58477  3.61503
          0.03099  3.88530  4.60765  0.61958  0.77255  0.48576  0.95510
    603   2.68054  4.45489  3.35696  3.25789  4.40032  0.70958  4.37755  4.00291  3.44093  3.65547  4.63118  3.52121  3.84645  3.76405  3.67572  2.85279  3.16277  3.52874  5.49225  4.50260    603 g - - -
          2.68618  4.42225  2.77519  2.73123  3.46354  2.40513  3.72494  3.29354  2.67741  2.69355  4.24690  2.90347  2.73739  3.18146  2.89801  2.37887  2.77519  2.98518  4.58477  3.61503
          0.03099  3.88530  4.60765  0.61958  0.77255  0.48576  0.95510
    604   2.76805  4.52346  3.37657  3.21731  4.21171  3.21024  4.29386  3.76024  3.27567  3.38576  4.43603  3.52281  0.80412  3.66406  3.51990  2.93590  3.21058  3.40417  5.39492  4.33249    604 p - - -
          2.68618  4.42225  2.77519  2.73123  3.46354  2.40513  3.72494  3.29354  2.67741  2.69355  4.24690  2.90347  2.73739  3.18146  2.89801  2.37887  2.77519  2.98518  4.58477  3.61503
          0.03099  3.88530  4.60765  0.61958  0.77255  0.48576  0.95510
    605   2.68054  4.45489  3.35696  3.25789  4.40032  0.70958  4.37755  4.00291  3.44093  3.65547  4.63118  3.52121  3.84645  3.76405  3.67572  2.85279  3.16277  3.52874  5.49225  4.50260    605 g - - -
          2.68618  4.42225  2.77519  2.73123  3.46354  2.40513  3.72494  3.29354  2.67741  2.69355  4.24690  2.90347  2.73739  3.18146  2.89801  2.37887  2.77519  2.98518  4.58477  3.61503
          0.03099  3.88530  4.60765  0.61958  0.77255  0.48576  0.95510
    606   2.37656  4.20277  3.89829  3.47947  3.68616  3.46621  4.35516  2.19025  3.38257  2.45867  3.57101  3.67695  4.05626  3.71213  3.64566  2.87622  2.54663  1.33398  5.33279  4.11580    606 v - - -
          2.68618  4.42225  2.77519  2.73123  3.46354  2.40513  3.72494  3.29354  2.67741  2.69355  4.24690  2.90347  2.73739  3.18146  2.89801  2.37887  2.77519  2.98518  4.58477  3.61503
          0.03099  3.88530  4.60765  0.61958  0.77255  0.48576  0.95510
    607   2.99444  4.36529  4.55827  4.06514  3.47737  4.24947  4.81297  1.48320  3.94176  2.00747  3.30783  4.30838  4.60101  4.22906  4.16250  3.63173  3.26888  1.19978  5.40651  4.18960    607 v - - -
          2.68618  4.42225  2.77519  2.73123  3.46354  2.40513  3.72494  3.29354  2.67741  2.69355  4.24690  2.90347  2.73739  3.18146  2.89801  2.37887  2.77519  2.98518  4.58477  3.61503
          0.03099  3.88530  4.60765  0.61958  0.77255  0.48576  0.95510
    608   3.26880  4.64643  4.30808  3.89977  1.87263  4.08068  3.55972  3.00200  3.71107  2.36567  3.61195  3.89241  4.43891  3.86473  3.83982  3.47428  3.51007  2.93572  1.54539  2.09811    608 w - - -
          2.68618  4.42225  2.77519  2.73123  3.46354  2.40513  3.72494  3.29354  2.67741  2.69355  4.24690  2.90347  2.73739  3.18146  2.89801  2.37887  2.77519  2.98518  4.58477  3.61503
          0.03099  3.88530  4.60765  0.61958  0.77255  0.48576  0.95510
    609   1.95372  4.14778  3.26088  3.02442  4.18583  2.90965  4.13339  3.54446  3.09186  3.29729  4.16982  3.21748  3.65409  3.41071  3.39658  1.27959  2.68960  3.05363  5.55409  4.30668    609 s - - -
          2.68618  4.42225  2.77519  2.73123  3.46354  2.40513  3.72494  3.29354  2.67741  2.69355  4.24690  2.90347  2.73739  3.18146  2.89801  2.37887  2.77519  2.98518  4.58477  3.61503
          0.03099  3.88530  4.60765  0.61958  0.77255  0.48576  0.95510
    610   2.68054  4.45489  3.35696  3.25789  4.40032  0.70958  4.37755  4.00291  3.44093  3.65547  4.63118  3.52121  3.84645  3.76405  3.67572  2.85279  3.16277  3.52874  5.49225  4.50260    610 g - - -
          2.68618  4.42225  2.77519  2.73123  3.46354  2.40513  3.72494  3.29354  2.67741  2.69355  4.24690  2.90347  2.73739  3.18146  2.89801  2.37887  2.77519  2.98518  4.58477  3.61503
          0.03099  3.88530  4.60765  0.61958  0.77255  0.48576  0.95510
    611   3.16949  4.62787  4.21014  3.84989  3.14033  3.99855  4.50159  2.34489  3.61752  0.85956  3.15898  4.12414  4.43159  3.98278  3.79155  3.57067  3.46310  2.38559  5.02444  3.75078    611 l - - -
          2.68618  4.42225  2.77519  2.73123  3.46354  2.40513  3.72494  3.29354  2.67741  2.69355  4.24690  2.90347  2.73739  3.18146  2.89801  2.37887  2.77519  2.98518  4.58477  3.61503
          0.03099  3.88530  4.60765  0.61958  0.77255  0.48576  0.95510
    612   1.16868  4.12813  3.33594  3.10689  4.19383  2.42324  4.18956  3.49622  3.18430  3.28210  4.16127  3.26956  3.66248  3.48489  3.47433  2.39767  2.70006  3.01957  5.55229  4.35103    612 a - - -
          2.68618  4.42225  2.77519  2.73123  3.46354  2.40513  3.72494  3.29354  2.67741  2.69355  4.24690  2.90347  2.73739  3.18146  2.89801  2.37887  2.77519  2.98518  4.58477  3.61503
          0.03099  3.88530  4.60765  0.61958  0.77255  0.48576  0.95510
    613   2.41934  4.26449  3.43918  3.19159  3.97992  3.10340  4.20797  3.10860  3.13482  2.97164  4.02121  3.39903  3.80810  3.52896  3.39299  2.62073  1.15035  2.80221  5.41659  4.19650    613 t - - -
          2.68618  4.42225  2.77519  2.73123  3.46354  2.40513  3.72494  3.29354  2.67741  2.69355  4.24690  2.90347  2.73739  3.18146  2.89801  2.37887  2.77519  2.98518  4.58477  3.61503
          0.03099  3.88530  4.60765  0.61958  0.77255  0.48576  0.95510
    614   3.14540  4.75565  3.64512  3.26941  2.21271  3.86340  2.63562  3.36128  3.10220  2.81252  3.91302  3.50917  4.25960  3.44547  3.35212  3.22800  3.38131  3.17951  3.85179  1.29093    614 y - - -
          2.68618  4.42225  2.77519  2.73123  3.46354  2.40513  3.72494  3.29354  2.67741  2.69355  4.24690  2.90347  2.73739  3.18146  2.89801  2.37887  2.77519  2.98518  4.58477  3.61503
          0.03099  3.88530  4.60765  0.61958  0.77255  0.48576  0.95510
    615   1.65533  4.13001  3.56437  3.13324  3.81992  2.97470  4.08310  2.86282  3.08215  2.81834  3.74694  3.34338  3.76551  3.39333  3.38989  2.51788  2.35630  2.10961  5.27326  4.05754    615 a - - -
          2.68618  4.42225  2.77519  2.73123  3.46354  2.40513  3.72494  3.29354  2.67741  2.69355  4.24690  2.90347  2.73739  3.18146  2.89801  2.37887  2.77519  2.98518  4.58477  3.61503
          0.03099  3.88530  4.60765  0.61958  0.77255  0.48576  0.95510
    616   3.00312  5.13379  0.89983  2.34247  4.51246  3.22015  3.94196  4.10349  3.02844  3.70946  4.68769  2.89955  3.87383  3.18101  3.54653  2.96391  3.34191  3.74125  5.67859  4.38303    616 d - - -
          2.68618  4.42225  2.77519  2.73123  3.46354  2.40513  3.72494  3.29354  2.67741  2.69355  4.24690  2.90347  2.73739  3.18146  2.89801  2.37887  2.77519  2.98518  4.58477  3.61503
          0.03099  3.88530  4.60765  0.61958  0.77255  0.48576  0.95510
    617   2.32106  4.24172  3.21730  3.03349  4.08895  2.97135  4.14308  3.61322  3.10812  3.33239  4.25729  3.25634  3.71117  3.45640  3.39389  1.07188  2.80212  3.14552  5.46038  4.17250    617 s - - -
          2.68618  4.42225  2.77519  2.73123  3.46354  2.40513  3.72494  3.29354  2.67741  2.69355  4.24690  2.90347  2.73739  3.18146  2.89801  2.37887  2.77519  2.98518  4.58477  3.61503
          0.03099  3.88530  4.60765  0.61958  0.77255  0.48576  0.95510
    618   2.97911  4.52580  4.06309  3.65740  3.21307  3.84361  4.38956  2.38993  3.42482  1.80570  1.35356  3.93334  4.30418  3.80578  3.62865  3.32961  3.28461  2.39756  5.05567  3.81863    618 m - - -
          2.68618  4.42225  2.77519  2.73123  3.46354  2.40513  3.72494  3.29354  2.67741  2.69355  4.24690  2.90347  2.73739  3.18146  2.89801  2.37887  2.77519  2.98518  4.58477  3.61503
          0.03099  3.88530  4.60765  0.61958  0.77255  0.48576  0.95510
    619   0.99543  4.19819  3.47540  3.26710  4.06494  3.02243  4.28766  3.19235  3.28368  3.07339  4.10367  3.41354  3.76284  3.62363  3.53343  2.54831  2.82654  2.84453  5.49081  4.29245    619 a - - -
          2.68618  4.42225  2.77519  2.73123  3.46354  2.40513  3.72494  3.29354  2.67741  2.69355  4.24690  2.90347  2.73739  3.18146  2.89801  2.37887  2.77519  2.98518  4.58477  3.61503
          0.03099  3.88530  4.60765  0.61958  0.77255  0.48576  0.95510
    620   1.12618  4.12427  3.38766  3.16121  4.09914  2.93725  4.20808  3.29833  3.18883  3.16741  4.10309  3.30347  3.68752  3.51677  3.45987  2.31283  2.71099  2.88377  5.52029  4.28138    620 a - - -
          2.68618  4.42225  2.77519  2.73123  3.46354  2.40513  3.72494  3.29354  2.67741  2.69355  4.24690  2.90347  2.73739  3.18146  2.89801  2.37887  2.77519  2.98518  4.58477  3.61503
          0.03099  3.88530  4.60765  0.61958  0.77255  0.48576  0.95510
    621   3.01189  4.42052  4.45561  4.01407  3.37857  4.16712  4.74274  1.14058  3.84361  1.91623  3.26073  4.25206  4.55811  4.16611  4.04984  3.58375  3.30184  1.71467  5.32071  4.07060    621 i - - -
          2.68618  4.42225  2.77519  2.73123  3.46354  2.40513  3.72494  3.29354  2.67741  2.69355  4.24690  2.90347  2.73739  3.18146  2.89801  2.37887  2.77519  2.98518  4.58477  3.61503
          0.03099  3.88530  4.60765  0.61958  0.77255  0.48576  0.95510
    622   2.95637  5.04942  3.29249  2.71346  4.46142  3.56803  3.59252  3.83320  1.27950  3.31503  4.19555  3.12891  3.96681  2.73807  1.90829  2.96452  3.14495  3.52069  5.38651  4.19479    622 k - - -
          2.68618  4.42225  2.77519  2.73123  3.46354  2.40513  3.72494  3.29354  2.67741  2.69355  4.24690  2.90347  2.73739  3.18146  2.89801  2.37887  2.77519  2.98518  4.58477  3.61503
          0.03099  3.88530  4.60765  0.61958  0.77255  0.48576  0.95510
    623   2.93874  4.99761  3.17530  2.70316  4.38717  3.51120  3.64638  3.79033  1.18094  3.30640  4.21316  3.12660  3.95705  2.80778  2.17370  2.95908  3.15673  3.48275  5.38829  4.17828    623 k - - -
          2.68618  4.42225  2.77519  2.73123  3.46354  2.40513  3.72494  3.29354  2.67741  2.69355  4.24690  2.90347  2.73739  3.18146  2.89801  2.37887  2.77519  2.98518  4.58477  3.61503
          0.03099  3.88530  4.60765  0.61958  0.77255  0.48576  0.95510
    624   3.16949  4.62787  4.21014  3.84989  3.14033  3.99855  4.50159  2.34489  3.61752  0.85956  3.15898  4.12414  4.43159  3.98278  3.79155  3.57067  3.46310  2.38559  5.02444  3.75078    624 l - - -
          2.68618  4.42225  2.77519  2.73123  3.46354  2.40513  3.72494  3.29354  2.67741  2.69355  4.24690  2.90347  2.73739  3.18146  2.89801  2.37887  2.77519  2.98518  4.58477  3.61503
          0.03099  3.88530  4.60765  0.61958  0.77255  0.48576  0.95510
    625   2.81815  4.35703  4.14319  3.80656  3.55928  3.73730  4.60600  2.04915  3.67454  2.24397  3.52231  3.99437  4.29697  4.03334  3.88583  3.24150  3.17931  1.00887  5.34594  4.07843    625 v - - -
          2.68618  4.42225  2.77519  2.73123  3.46354  2.40513  3.72494  3.29354  2.67741  2.69355  4.24690  2.90347  2.73739  3.18146  2.89801  2.37887  2.77519  2.98518  4.58477  3.61503
          0.03099  3.88530  4.60765  0.61958  0.77255  0.48576  0.95510
    626   3.40667  4.72681  4.37366  4.00948  1.45631  4.20177  3.44123  3.13226  3.87320  2.50533  3.74840  3.91029  4.52824  3.92864  3.97415  3.55940  3.63498  3.04965  3.61954  1.27572    626 y - - -
          2.68618  4.42225  2.77519  2.73123  3.46354  2.40513  3.72494  3.29354  2.67741  2.69355  4.24690  2.90347  2.73739  3.18146  2.89801  2.37887  2.77519  2.98518  4.58477  3.61503
          0.03099  3.88530  4.60765  0.61958  0.77255  0.48576  0.95510
    627   2.91298  5.40069  1.26841  1.85927  4.69287  3.17389  3.74627  4.19395  2.77838  3.73782  4.61712  2.66078  3.80628  2.92515  3.36203  2.80755  3.21040  3.79177  5.89077  4.41221    627 d - - -
          2.68618  4.42225  2.77519  2.73123  3.46354  2.40513  3.72494  3.29354  2.67741  2.69355  4.24690  2.90347  2.73739  3.18146  2.89801  2.37887  2.77519  2.98518  4.58477  3.61503
          0.03099  3.88530  4.60765  0.61958  0.77255  0.48576  0.95510
    628   2.90831  5.41615  1.32534  1.78281  4.70432  3.17426  3.73690  4.20723  2.76360  3.74161  4.61401  2.65396  3.80299  2.91239  3.34932  2.80004  3.20262  3.80064  5.89714  4.41260    628 d - - -
          2.68618  4.42225  2.77519  2.73123  3.46354  2.40513  3.72494  3.29354  2.67741  2.69355  4.24690  2.90347  2.73739  3.18146  2.89801  2.37887  2.77519  2.98518  4.58477  3.61503
          0.03099  3.88530  4.60765  0.61958  0.77255  0.48576  0.95510
    629   2.93002  5.05481  3.21515  2.65801  4.40796  3.55651  3.39036  3.82450  1.30497  3.30374  4.17007  3.08974  3.95058  2.72266  2.02583  2.93178  3.11655  3.50749  5.37032  4.14846    629 k - - -
          2.68618  4.42225  2.77519  2.73123  3.46354  2.40513  3.72494  3.29354  2.67741  2.69355  4.24690  2.90347  2.73739  3.18146  2.89801  2.37887  2.77519  2.98518  4.58477  3.61503
          0.03099  3.88530  4.60765  0.61958  0.77255  0.48576  0.95510
    630   2.98358  4.94820  3.16044  2.77930  4.33756  3.47183  3.76590  3.76760  1.02086  3.32980  4.29040  3.20326  3.97114  2.95653  2.43353  3.02463  3.23581  3.47461  5.38682  4.20137    630 k - - -
          2.68618  4.42225  2.77519  2.73123  3.46354  2.40513  3.72494  3.29354  2.67741  2.69355  4.24690  2.90347  2.73739  3.18146  2.89801  2.37887  2.77519  2.98518  4.58477  3.61503
          0.03099  3.88530  4.60765  0.61958  0.77255  0.48576  0.95510
    631   3.26535  4.74915  3.85704  3.58869  2.29334  3.84497  3.62413  3.27275  3.44583  2.72340  3.94641  3.73906  4.31845  3.74880  3.62698  3.40083  3.55205  3.14388  3.93764  0.94472    631 y - - -
          2.68618  4.42225  2.77519  2.73123  3.46354  2.40513  3.72494  3.29354  2.67741  2.69355  4.24690  2.90347  2.73739  3.18146  2.89801  2.37887  2.77519  2.98518  4.58477  3.61503
          0.03099  3.88530  4.60765  0.61958  0.77255  0.48576  0.95510
    632   2.41934  4.26449  3.43918  3.19159  3.97992  3.10340  4.20797  3.10860  3.13482  2.97164  4.02121  3.39903  3.80810  3.52896  3.39299  2.62073  1.15035  2.80221  5.41659  4.19650    632 t - - -
          2.68618  4.42225  2.77519  2.73123  3.46354  2.40513  3.72494  3.29354  2.67741  2.69355  4.24690  2.90347  2.73739  3.18146  2.89801  2.37887  2.77519  2.98518  4.58477  3.61503
          0.03099  3.88530  4.60765  0.61958  0.77255  0.48576  0.95510
    633   3.16949  4.62787  4.21014  3.84989  3.14033  3.99855  4.50159  2.34489  3.61752  0.85956  3.15898  4.12414  4.43159  3.98278  3.79155  3.57067  3.46310  2.38559  5.02444  3.75078    633 l - - -
          2.68618  4.42225  2.77519  2.73123  3.46354  2.40513  3.72494  3.29354  2.67741  2.69355  4.24690  2.90347  2.73739  3.18146  2.89801  2.37887  2.77519  2.98518  4.58477  3.61503
          0.03099  3.88530  4.60765  0.61958  0.77255  0.48576  0.95510
    634   2.17924  4.67968  2.87327  2.20325  3.96750  3.34063  3.64617  3.34826  2.45416  2.99016  3.83258  2.93840  3.78910  2.54098  2.87875  2.52364  2.82752  2.76804  5.25938  3.94651    634 a - - -
          2.68618  4.42225  2.77519  2.73123  3.46354  2.40513  3.72494  3.29354  2.67741  2.69355  4.24690  2.90347  2.73739  3.18146  2.89801  2.37887  2.77519  2.98518  4.58477  3.61503
          0.03099  3.88530  4.60765  0.61958  0.77255  0.48576  0.95510
    635   2.74447  5.01956  2.63285  1.98242  4.24214  3.34809  3.61831  3.71941  2.32747  3.26459  4.11331  2.85307  3.82230  1.93407  2.71643  2.72671  2.98236  3.38323  5.43558  3.80896    635 q - - -
          2.68618  4.42225  2.77519  2.73123  3.46354  2.40513  3.72494  3.29354  2.67741  2.69355  4.24690  2.90347  2.73739  3.18146  2.89801  2.37887  2.77519  2.98518  4.58477  3.61503
          0.03099  3.88530  4.60765  0.61958  0.77255  0.48576  0.95510
    636   3.16073  4.53656  4.58837  4.02545  3.06574  4.37307  4.66590  1.91428  3.87720  1.11451  2.34085  4.32275  4.59258  4.06293  4.05377  3.70511  3.38607  2.14653  5.09848  3.99702    636 l - - -
          2.68618  4.42225  2.77519  2.73123  3.46354  2.40513  3.72494  3.29354  2.67741  2.69355  4.24690  2.90347  2.73739  3.18146  2.89801  2.37887  2.77519  2.98518  4.58477  3.61503
          0.03099  3.88530  4.60765  0.61958  0.77255  0.48576  0.95510
    637   2.75779  4.94379  2.57853  2.37600  4.30107  3.27385  3.70883  3.80127  2.18285  3.38352  4.25489  1.60867  3.83164  2.89149  2.78711  2.76093  3.04829  3.44009  5.50251  4.14783    637 n - - -
          2.68618  4.42225  2.77519  2.73123  3.46354  2.40513  3.72494  3.29354  2.67741  2.69355  4.24690  2.90347  2.73739  3.18146  2.89801  2.37887  2.77519  2.98518  4.58477  3.61503
          0.03099  3.88530  4.60765  0.61958  0.77255  0.48576  0.95510
    638   2.63692  5.04290  2.51654  1.57933  4.37682  3.29627  3.65004  3.76702  2.20269  3.34930  4.19324  2.81494  3.81080  2.80563  2.81291  2.72329  2.88967  3.41557  5.54899  4.18890    638 e - - -
          2.68618  4.42225  2.77519  2.73123  3.46354  2.40513  3.72494  3.29354  2.67741  2.69355  4.24690  2.90347  2.73739  3.18146  2.89801  2.37887  2.77519  2.98518  4.58477  3.61503
          0.03099  3.88530  4.60765  0.61958  0.77255  0.48576  0.95510
    639   1.06536  4.14610  3.38545  3.16883  4.15630  2.76295  4.22604  3.38551  3.21723  3.23111  4.15426  3.31961  3.69427  3.53775  3.48740  2.44520  2.74036  2.95437  5.53198  4.33357    639 a - - -
          2.68618  4.42225  2.77519  2.73123  3.46354  2.40513  3.72494  3.29354  2.67741  2.69355  4.24690  2.90347  2.73739  3.18146  2.89801  2.37887  2.77519  2.98518  4.58477  3.61503
          0.03099  3.88530  4.60765  0.61958  0.77255  0.48576  0.95510
    640   3.16949  4.62787  4.21014  3.84989  3.14033  3.99855  4.50159  2.34489  3.61752  0.85956  3.15898  4.12414  4.43159  3.98278  3.79155  3.57067  3.46310  2.38559  5.02444  3.75078    640 l - - -
          2.68618  4.42225  2.77519  2.73123  3.46354  2.40513  3.72494  3.29354  2.67741  2.69355  4.24690  2.90347  2.73739  3.18146  2.89801  2.37887  2.77519  2.98518  4.58477  3.61503
          0.03099  3.88530  4.60765  0.61958  0.77255  0.48576  0.95510
    641   2.68111  4.91788  2.49655  2.37021  4.22902  3.34294  3.62554  3.61563  1.65193  3.22020  4.06185  2.88695  3.80932  2.77739  2.71866  2.68619  2.92932  3.05473  5.42168  4.08108    641 k - - -
          2.68618  4.42225  2.77519  2.73123  3.46354  2.40513  3.72494  3.29354  2.67741  2.69355  4.24690  2.90347  2.73739  3.18146  2.89801  2.37887  2.77519  2.98518  4.58477  3.61503
          0.03099  3.88530  4.60765  0.61958  0.77255  0.48576  0.95510
    642   1.16659  4.14491  3.54125  3.26265  3.95715  3.02895  4.24672  2.97482  3.22644  2.90476  3.94180  3.39472  3.75694  3.56577  3.48983  2.49914  2.75531  2.54629  5.46142  4.22080    642 a - - -
          2.68618  4.42225  2.77519  2.73123  3.46354  2.40513  3.72494  3.29354  2.67741  2.69355  4.24690  2.90347  2.73739  3.18146  2.89801  2.37887  2.77519  2.98518  4.58477  3.61503
          0.03099  3.88530  4.60765  0.61958  0.77255  0.48576  0.95510
    643   2.85518  5.40650  1.64378  1.79568  4.69071  3.18340  3.69183  4.20282  2.67593  3.70450  4.54151  2.12477  3.78539  2.85227  3.25440  2.74999  3.13606  3.78078  5.86765  4.37460    643 d - - -
          2.68618  4.42225  2.77519  2.73123  3.46354  2.40513  3.72494  3.29354  2.67741  2.69355  4.24690  2.90347  2.73739  3.18146  2.89801  2.37887  2.77519  2.98518  4.58477  3.61503
          0.03099  3.88530  4.60765  0.61958  0.77255  0.48576  0.95510
    644   3.34959  4.66199  4.46839  4.07896  1.13894  4.18645  3.52243  2.99986  3.90399  2.32713  3.59170  3.96878  4.51247  3.96569  3.98144  3.56105  3.57973  2.95226  2.87121  2.00641    644 f - - -
          2.68618  4.42225  2.77519  2.73123  3.46354  2.40513  3.72494  3.29354  2.67741  2.69355  4.24690  2.90347  2.73739  3.18146  2.89801  2.37887  2.77519  2.98518  4.58477  3.61503
          0.03099  3.88530  4.60765  0.61958  0.77255  0.48576  0.95510
    645   2.59912  4.85420  2.82501  1.99117  4.14352  3.37549  3.61538  3.49238  1.97888  3.12007  3.96288  2.91382  3.81335  2.76957  2.70346  2.68133  2.89764  2.79321  5.35644  4.03648    645 k - - -
          2.68618  4.42225  2.77519  2.73123  3.46354  2.40513  3.72494  3.29354  2.67741  2.69355  4.24690  2.90347  2.73739  3.18146  2.89801  2.37887  2.77519  2.98518  4.58477  3.61503
          0.03099  3.88530  4.60765  0.61958  0.77255  0.48576  0.95510
    646   2.68054  4.45489  3.35696  3.25789  4.40032  0.70958  4.37755  4.00291  3.44093  3.65547  4.63118  3.52121  3.84645  3.76405  3.67572  2.85279  3.16277  3.52874  5.49225  4.50260    646 g - - -
          2.68618  4.42225  2.77519  2.73123  3.46354  2.40513  3.72494  3.29354  2.67741  2.69355  4.24690  2.90347  2.73739  3.18146  2.89801  2.37887  2.77519  2.98518  4.58477  3.61503
          0.03099  3.88530  4.60765  0.61958  0.77255  0.48576  0.95510
    647   3.32719  4.73312  4.16075  3.79739  1.90457  4.09092  3.47520  3.13355  3.66358  2.54334  3.77922  3.81728  4.45559  3.81611  3.82304  3.46762  3.57100  3.03649  3.69888  1.07728    647 y - - -
          2.68618  4.42225  2.77519  2.73123  3.46354  2.40513  3.72494  3.29354  2.67741  2.69355  4.24690  2.90347  2.73739  3.18146  2.89801  2.37887  2.77519  2.98518  4.58477  3.61503
          0.03099  3.88530  4.60765  0.61958  0.77255  0.48576  0.95510
    648   2.84408  5.36078  1.63645  1.60062  4.65740  3.18879  3.69534  4.15371  2.67158  3.67050  4.51077  2.65956  3.51154  2.85675  3.24114  2.74770  3.12548  3.74049  5.83844  4.36085    648 e - - -
          2.68618  4.42225  2.77519  2.73123  3.46354  2.40513  3.72494  3.29354  2.67741  2.69355  4.24690  2.90347  2.73739  3.18146  2.89801  2.37887  2.77519  2.98518  4.58477  3.61503
          0.03099  3.88530  4.60765  0.61958  0.77255  0.48576  0.95510
    649   2.43626  4.91344  2.64135  2.16102  4.25217  3.30614  3.64212  3.66850  2.38930  3.24738  4.08247  2.85709  3.79913  1.96992  2.79547  2.54470  2.93799  3.32033  5.45322  4.11152    649 q - - -
          2.68618  4.42225  2.77519  2.73123  3.46354  2.40513  3.72494  3.29354  2.67741  2.69355  4.24690  2.90347  2.73739  3.18146  2.89801  2.37887  2.77519  2.98518  4.58477  3.61503
          0.03099  3.88530  4.60765  0.61958  0.77255  0.48576  0.95510
    650   3.06315  4.40676  4.62076  4.07376  3.29646  4.35918  4.75646  1.36468  3.95609  1.65704  2.87157  4.34351  4.61960  4.17789  4.15393  3.70189  3.30395  1.62407  5.26271  4.11507    650 i - - -
          2.68618  4.42225  2.77519  2.73123  3.46354  2.40513  3.72494  3.29354  2.67741  2.69355  4.24690  2.90347  2.73739  3.18146  2.89801  2.37887  2.77519  2.98518  4.58477  3.61503
          0.03099  3.88530  4.60765  0.61958  0.77255  0.48576  0.95510
    651   2.82290  4.87862  3.30394  2.67661  4.16019  3.55398  3.59207  3.52238  1.62112  2.58081  3.96479  3.10920  3.92827  2.75075  1.98122  2.86595  3.01868  3.24166  5.26895  4.03754    651 k - - -
          2.68618  4.42225  2.77519  2.73123  3.46354  2.40513  3.72494  3.29354  2.67741  2.69355  4.24690  2.90347  2.73739  3.18146  2.89801  2.37887  2.77519  2.98518  4.58477  3.61503
          0.03099  3.88530  4.60765  0.61958  0.77255  0.48576  0.95510
    652   1.41193  4.35268  3.24711  2.87063  3.98515  3.15816  3.91641  3.28907  2.68693  3.01439  3.93548  3.19483  3.77838  3.15998  2.56220  2.58382  2.81462  2.94838  5.33203  4.08394    652 a - - -
          2.68618  4.42225  2.77519  2.73123  3.46354  2.40513  3.72494  3.29354  2.67741  2.69355  4.24690  2.90347  2.73739  3.18146  2.89801  2.37887  2.77519  2.98518  4.58477  3.61503
          0.03099  3.88530  4.60765  0.61958  0.77255  0.48576  0.95510
    653   3.00312  5.13379  0.89983  2.34247  4.51246  3.22015  3.94196  4.10349  3.02844  3.70946  4.68769  2.89955  3.87383  3.18101  3.54653  2.96391  3.34191  3.74125  5.67859  4.38303    653 d - - -
          2.68618  4.42225  2.77519  2.73123  3.46354  2.40513  3.72494  3.29354  2.67741  2.69355  4.24690  2.90347  2.73739  3.18146  2.89801  2.37887  2.77519  2.98518  4.58477  3.61503
          0.03099  3.88530  4.60765  0.61958  0.77255  0.48576  0.95510
    654   2.60045  0.91478  4.12267  3.86510  3.85333  3.22086  4.50934  2.99921  3.69206  2.91419  4.03583  3.84866  3.92884  4.03761  3.81422  2.87215  3.06827  2.74296  5.26692  4.14096    654 c - - -
          2.68618  4.42225  2.77519  2.73123  3.46354  2.40513  3.72494  3.29354  2.67741  2.69355  4.24690  2.90347  2.73739  3.18146  2.89801  2.37887  2.77519  2.98518  4.58477  3.61503
          0.03099  3.88530  4.60765  0.61958  0.77255  0.48576  0.95510
    655   2.71264  4.43861  3.40768  3.03353  3.33313  3.52935  3.93462  2.70388  2.87591  1.46311  3.51914  2.85763  4.02188  3.31099  3.15365  2.93181  3.00694  2.54866  4.91696  3.54720    655 l - - -
          2.68618  4.42225  2.77519  2.73123  3.46354  2.40513  3.72494  3.29354  2.67741  2.69355  4.24690  2.90347  2.73739  3.18146  2.89801  2.37887  2.77519  2.98518  4.58477  3.61503
          0.03099  3.88530  4.60765  0.61958  0.77255  0.48576  0.95510
    656   1.31775  4.27995  3.07227  2.83716  4.10101  3.01795  4.01196  3.43434  2.93104  3.20528  4.09190  2.62931  3.71177  3.27197  3.26585  2.48395  2.76760  3.01940  5.46555  4.18855    656 a - - -
          2.68618  4.42225  2.77519  2.73123  3.46354  2.40513  3.72494  3.29354  2.67741  2.69355  4.24690  2.90347  2.73739  3.18146  2.89801  2.37887  2.77519  2.98518  4.58477  3.61503
          0.03099  3.88530  4.60765  0.61958  0.77255  0.48576  0.95510
    657   0.99543  4.19819  3.47540  3.26710  4.06494  3.02243  4.28766  3.19235  3.28368  3.07339  4.10367  3.41354  3.76284  3.62363  3.53343  2.54831  2.82654  2.84453  5.49081  4.29245    657 a - - -
          2.68618  4.42225  2.77519  2.73123  3.46354  2.40513  3.72494  3.29354  2.67741  2.69355  4.24690  2.90347  2.73739  3.18146  2.89801  2.37887  2.77519  2.98518  4.58477  3.61503
          0.03099  3.88530  4.60765  0.61958  0.77255  0.48576  0.95510
    658   2.76805  4.52346  3.37657  3.21731  4.21171  3.21024  4.29386  3.76024  3.27567  3.38576  4.43603  3.52281  0.80412  3.66406  3.51990  2.93590  3.21058  3.40417  5.39492  4.33249    658 p - - -
          2.68618  4.42225  2.77519  2.73123  3.46354  2.40513  3.72494  3.29354  2.67741  2.69355  4.24690  2.90347  2.73739  3.18146  2.89801  2.37887  2.77519  2.98518  4.58477  3.61503
          0.03099  3.88530  4.60765  0.61958  0.77255  0.48576  0.95510
    659   2.98358  4.94820  3.16044  2.77930  4.33756  3.47183  3.76590  3.76760  1.02086  3.32980  4.29040  3.20326  3.97114  2.95653  2.43353  3.02463  3.23581  3.47461  5.38682  4.20137    659 k - - -
          2.68618  4.42225  2.77519  2.73123  3.46354  2.40513  3.72494  3.29354  2.67741  2.69355  4.24690  2.90347  2.73739  3.18146  2.89801  2.37887  2.77519  2.98518  4.58477  3.61503
          0.03099  3.88530  4.60765  0.61958  0.77255  0.48576  0.95510
    660   3.38875  4.73287  4.31214  3.94482  1.65498  4.17478  3.44562  3.13925  3.81177  2.52188  3.76249  3.88220  4.50997  3.89422  3.93283  3.53458  3.62035  3.05190  3.63537  1.15129    660 y - - -
          2.68618  4.42225  2.77519  2.73123  3.46354  2.40513  3.72494  3.29354  2.67741  2.69355  4.24690  2.90347  2.73739  3.18146  2.89801  2.37887  2.77519  2.98518  4.58477  3.61503
          0.03099  3.88530  4.60765  0.61958  0.77255  0.48576  0.95510
    661   2.68054  4.45489  3.35696  3.25789  4.40032  0.70958  4.37755  4.00291  3.44093  3.65547  4.63118  3.52121  3.84645  3.76405  3.67572  2.85279  3.16277  3.52874  5.49225  4.50260    661 g - - -
          2.68618  4.42225  2.77519  2.73123  3.46354  2.40513  3.72494  3.29354  2.67741  2.69355  4.24690  2.90347  2.73739  3.18146  2.89801  2.37887  2.77519  2.98518  4.58477  3.61503
          0.03099  3.88530  4.60765  0.61958  0.77255  0.48576  0.95510
    662   2.73379  4.73105  2.71495  2.60163  4.09655  3.19236  3.93092  3.80953  2.83559  3.45489  4.40994  1.13554  3.84477  3.20356  3.19080  2.80041  3.11599  3.43044  5.40098  4.04386    662 n - - -
          2.68618  4.42225  2.77519  2.73123  3.46354  2.40513  3.72494  3.29354  2.67741  2.69355  4.24690  2.90347  2.73739  3.18146  2.89801  2.37887  2.77519  2.98518  4.58477  3.61503
          0.03099  3.88530  4.60765  0.61958  0.77255  0.48576  0.95510
    663   3.00312  5.13379  0.89983  2.34247  4.51246  3.22015  3.94196  4.10349  3.02844  3.70946  4.68769  2.89955  3.87383  3.18101  3.54653  2.96391  3.34191  3.74125  5.67859  4.38303    663 d - - -
          2.68618  4.42225  2.77519  2.73123  3.46354  2.40513  3.72494  3.29354  2.67741  2.69355  4.24690  2.90347  2.73739  3.18146  2.89801  2.37887  2.77519  2.98518  4.58477  3.61503
          0.03099  3.88530  4.60765  0.61958  0.77255  0.48576  0.95510
    664   3.00312  5.13379  0.89983  2.34247  4.51246  3.22015  3.94196  4.10349  3.02844  3.70946  4.68769  2.89955  3.87383  3.18101  3.54653  2.96391  3.34191  3.74125  5.67859  4.38303    664 d - - -
          2.68618  4.42225  2.77519  2.73123  3.46354  2.40513  3.72494  3.29354  2.67741  2.69355  4.24690  2.90347  2.73739  3.18146  2.89801  2.37887  2.77519  2.98518  4.58477  3.61503
          0.03099  3.88530  4.60765  0.61958  0.77255  0.48576  0.95510
    665   3.00312  5.13379  0.89983  2.34247  4.51246  3.22015  3.94196  4.10349  3.02844  3.70946  4.68769  2.89955  3.87383  3.18101  3.54653  2.96391  3.34191  3.74125  5.67859  4.38303    665 d - - -
          2.68618  4.42225  2.77519  2.73123  3.46354  2.40513  3.72494  3.29354  2.67741  2.69355  4.24690  2.90347  2.73739  3.18146  2.89801  2.37887  2.77519  2.98518  4.58477  3.61503
          0.03099  3.88530  4.60765  0.61958  0.77255  0.48576  0.95510
    666   3.29266  4.73202  4.07305  3.72334  2.00414  4.03368  3.49790  3.14006  3.58436  2.56556  3.79815  3.78245  4.42137  3.77849  3.75781  3.43104  3.54622  3.03594  3.74347  1.06153    666 y - - -
          2.68618  4.42225  2.77519  2.73123  3.46354  2.40513  3.72494  3.29354  2.67741  2.69355  4.24690  2.90347  2.73739  3.18146  2.89801  2.37887  2.77519  2.98518  4.58477  3.61503
          0.03099  3.88530  4.60765  0.61958  0.77255  0.48576  0.95510
    667   1.42993  4.16412  3.68234  3.30975  3.80559  3.18197  4.24417  2.61913  3.24272  2.66970  3.73665  3.47670  3.85311  3.56964  3.51956  2.61584  2.79583  1.99786  5.36734  4.13824    667 a - - -
          2.68618  4.42225  2.77519  2.73123  3.46354  2.40513  3.72494  3.29354  2.67741  2.69355  4.24690  2.90347  2.73739  3.18146  2.89801  2.37887  2.77519  2.98518  4.58477  3.61503
          0.03099  3.88530  4.60765  0.61958  0.77255  0.48576  0.95510
    668   3.00312  5.13379  0.89983  2.34247  4.51246  3.22015  3.94196  4.10349  3.02844  3.70946  4.68769  2.89955  3.87383  3.18101  3.54653  2.96391  3.34191  3.74125  5.67859  4.38303    668 d - - -
          2.68618  4.42225  2.77519  2.73123  3.46354  2.40513  3.72494  3.29354  2.67741  2.69355  4.24690  2.90347  2.73739  3.18146  2.89801  2.37887  2.77519  2.98518  4.58477  3.61503
          0.03099  3.88530  4.60765  0.61958  0.77255  0.48576  0.95510
    669   2.49560  4.43006  2.87610  2.62264  3.46533  3.44399  3.68187  2.96171  2.59871  2.32712  3.23511  3.01411  3.83410  2.92857  3.00556  2.43568  2.77117  2.71107  4.98207  3.57130    669 l - - -
          2.68618  4.42225  2.77519  2.73123  3.46354  2.40513  3.72494  3.29354  2.67741  2.69355  4.24690  2.90347  2.73739  3.18146  2.89801  2.37887  2.77519  2.98518  4.58477  3.61503
          0.03099  3.88530  4.60765  0.61958  0.77255  0.48576  0.95510
    670   3.04105  4.45602  4.35419  3.97034  3.38267  4.08060  4.69597  1.06216  3.79874  1.96590  3.31585  4.21387  4.51044  4.14561  3.99382  3.57701  3.33993  1.84594  5.27626  4.01577    670 i - - -
          2.68618  4.42225  2.77519  2.73123  3.46354  2.40513  3.72494  3.29354  2.67741  2.69355  4.24690  2.90347  2.73739  3.18146  2.89801  2.37887  2.77519  2.98518  4.58477  3.61503
          0.03099  3.88530  4.60765  0.61958  0.77255  0.48576  0.95510
    671   1.59788  4.14659  3.64809  3.22596  3.81123  3.17204  4.16424  2.66804  3.16084  2.72411  3.72211  3.42089  3.82304  3.47890  3.45686  2.58238  2.42098  2.02313  5.32061  4.10568    671 a - - -
          2.68618  4.42225  2.77519  2.73123  3.46354  2.40513  3.72494  3.29354  2.67741  2.69355  4.24690  2.90347  2.73739  3.18146  2.89801  2.37887  2.77519  2.98518  4.58477  3.61503
          0.03099  3.88530  4.60765  0.61958  0.77255  0.48576  0.95510
    672   1.53490  4.26182  3.12842  2.80613  4.08993  3.02599  3.95380  3.43719  2.86453  3.15608  4.00466  2.62963  3.69156  3.19286  3.22398  2.36319  2.39751  3.01376  5.43123  4.17699    672 a - - -
          2.68618  4.42225  2.77519  2.73123  3.46354  2.40513  3.72494  3.29354  2.67741  2.69355  4.24690  2.90347  2.73739  3.18146  2.89801  2.37887  2.77519  2.98518  4.58477  3.61503
          0.03099  3.88530  4.60765  0.61958  0.77255  0.48576  0.95510
    673   2.91398  5.39535  1.25543  1.87778  4.68895  3.17394  3.74901  4.18957  2.78238  3.73626  4.61750  2.66317  3.80722  2.92886  3.36520  2.80956  3.21229  3.78866  5.88819  4.41166    673 d - - -
          2.68618  4.42225  2.77519  2.73123  3.46354  2.40513  3.72494  3.29354  2.67741  2.69355  4.24690  2.90347  2.73739  3.18146  2.89801  2.37887  2.77519  2.98518  4.58477  3.61503
          0.03099  3.88530  4.60765  0.61958  0.77255  0.48576  0.95510
    674   3.16503  4.56427  4.50664  3.99935  3.09231  4.31432  4.64318  1.88825  3.79307  1.02947  2.96830  4.28683  4.59287  4.06195  3.97959  3.69087  3.41278  2.09430  5.10401  3.89969    674 l - - -
          2.68618  4.42225  2.77519  2.73123  3.46354  2.40513  3.72494  3.29354  2.67741  2.69355  4.24690  2.90347  2.73739  3.18146  2.89801  2.37887  2.77519  2.98518  4.58477  3.61503
          0.03099  3.88530  4.60765  0.61958  0.77255  0.48576  0.95510
    675   3.00870  4.36935  4.59002  4.09481  3.46932  4.27861  4.83472  1.37091  3.97259  1.98805  3.29439  4.33670  4.61945  4.25327  4.18870  3.66046  3.28024  1.28618  5.40955  4.19881    675 v - - -
          2.68618  4.42225  2.77519  2.73123  3.46354  2.40513  3.72494  3.29354  2.67741  2.69355  4.24690  2.90347  2.73739  3.18146  2.89801  2.37887  2.77519  2.98518  4.58477  3.61503
          0.03099  3.88530  4.60765  0.61958  0.77255  0.48576  0.95510
    676   2.34366  4.84677  2.56829  2.32259  4.08461  3.33861  3.00803  3.53090  2.39703  3.11576  3.92748  2.57612  3.76668  2.67812  2.86558  2.55406  2.83006  3.19261  5.33170  3.57694    676 e - - -
          2.68618  4.42225  2.77519  2.73123  3.46354  2.40513  3.72494  3.29354  2.67741  2.69355  4.24690  2.90347  2.73739  3.18146  2.89801  2.37887  2.77519  2.98518  4.58477  3.61503
          0.03099  3.88530  4.60765  0.61958  0.77255  0.48576  0.95510
    677   3.35195  4.69194  4.35129  3.97963  1.17465  4.17534  3.50295  3.01551  3.84367  2.37924  3.64259  3.91849  4.50783  3.92162  3.95306  3.53901  3.58513  2.95508  3.69408  1.73180    677 f - - -
          2.68618  4.42225  2.77519  2.73123  3.46354  2.40513  3.72494  3.29354  2.67741  2.69355  4.24690  2.90347  2.73739  3.18146  2.89801  2.37887  2.77519  2.98518  4.58477  3.61503
          0.03099  3.88530  4.60765  0.61958  0.77255  0.48576  0.95510
    678   2.41934  4.26449  3.43918  3.19159  3.97992  3.10340  4.20797  3.10860  3.13482  2.97164  4.02121  3.39903  3.80810  3.52896  3.39299  2.62073  1.15035  2.80221  5.41659  4.19650    678 t - - -
          2.68618  4.42225  2.77519  2.73123  3.46354  2.40513  3.72494  3.29354  2.67741  2.69355  4.24690  2.90347  2.73739  3.18146  2.89801  2.37887  2.77519  2.98518  4.58477  3.61503
          0.03099  3.88530  4.60765  0.61958  0.77255  0.48576  0.95510
    679   2.96301  5.07712  2.49255  1.00727  4.42489  3.28211  3.86980  3.88133  2.75192  3.49630  4.46959  2.93973  3.88725  3.08507  3.16222  2.94399  3.26728  3.56378  5.59404  4.31608    679 e - - -
          2.68618  4.42225  2.77519  2.73123  3.46354  2.40513  3.72494  3.29354  2.67741  2.69355  4.24690  2.90347  2.73739  3.18146  2.89801  2.37887  2.77519  2.98518  4.58477  3.61503
          0.03099  3.88530  4.60765  0.61958  0.77255  0.48576  0.95510
    680   2.68152  4.88088  2.88430  2.45763  4.19403  3.41948  3.58163  3.59397  2.01930  3.15401  3.97989  2.95206  3.82695  2.66132  2.06638  2.69848  2.44489  3.26290  5.33858  4.04353    680 k - - -
          2.68618  4.42225  2.77519  2.73123  3.46354  2.40513  3.72494  3.29354  2.67741  2.69355  4.24690  2.90347  2.73739  3.18146  2.89801  2.37887  2.77519  2.98518  4.58477  3.61503
          0.03099  3.88530  4.60765  0.61958  0.77255  0.48576  0.95510
    681   2.41125  4.94146  2.45983  1.40628  4.34704  3.23154  3.75321  3.66577  2.60922  3.34215  4.24554  2.83680  3.81362  2.93483  3.04739  2.73650  3.03976  3.33025  5.60106  4.23513    681 e - - -
          2.68618  4.42225  2.77519  2.73123  3.46354  2.40513  3.72494  3.29354  2.67741  2.69355  4.24690  2.90347  2.73739  3.18146  2.89801  2.37887  2.77519  2.98518  4.58477  3.61503
          0.03099  3.88530  4.60765  0.61958  0.77255  0.48576  0.95510
    682   2.73695  4.61151  3.25603  2.78898  3.24532  3.51978  1.91331  3.12875  2.54620  2.68964  3.09081  3.20416  3.95552  3.03644  2.85307  2.85417  2.98888  2.92023  4.75544  3.27788    682 h - - -
          2.68618  4.42225  2.77519  2.73123  3.46354  2.40513  3.72494  3.29354  2.67741  2.69355  4.24690  2.90347  2.73739  3.18146  2.89801  2.37887  2.77519  2.98518  4.58477  3.61503
          0.03099  3.88530  4.60765  0.61958  0.77255  0.48576  0.95510
    683   2.81669  4.87858  3.14254  2.67568  4.24929  3.44229  3.65169  3.73515  2.09422  3.27260  4.15304  2.66628  3.91039  2.82326  1.42830  2.85655  3.06501  3.40366  5.34205  4.08312    683 r - - -
          2.68618  4.42225  2.77519  2.73123  3.46354  2.40513  3.72494  3.29354  2.67741  2.69355  4.24690  2.90347  2.73739  3.18146  2.89801  2.37887  2.77519  2.98518  4.58477  3.61503
          0.03099  3.88530  4.60765  0.61958  0.77255  0.48576  0.95510
    684   2.78881  4.96215  2.95138  2.51466  4.35533  2.94649  3.60748  3.75499  1.47741  3.28040  4.12640  2.98747  3.87339  2.67205  2.33158  2.79712  3.01711  3.41512  5.41353  4.14928    684 k - - -
          2.68618  4.42225  2.77519  2.73123  3.46354  2.40513  3.72494  3.29354  2.67741  2.69355  4.24690  2.90347  2.73739  3.18146  2.89801  2.37887  2.77519  2.98518  4.58477  3.61503
          0.03099  3.88530  4.60765  0.61958  0.77255  0.48576  0.95510
    685   3.03809  3.96884  4.17885  3.70743  1.80322  3.96557  3.57306  2.85837  3.58109  2.39590  3.52682  3.77391  4.32100  3.73242  3.74931  3.28699  3.27616  2.72658  3.85832  1.46782    685 y - - -
          2.68618  4.42225  2.77519  2.73123  3.46354  2.40513  3.72494  3.29354  2.67741  2.69355  4.24690  2.90347  2.73739  3.18146  2.89801  2.37887  2.77519  2.98518  4.58477  3.61503
          0.03099  3.88530  4.60765  0.61958  0.77255  0.48576  0.95510
    686   2.93296  5.06152  3.24209  2.66414  4.42438  3.56561  3.37942  3.83061  1.32534  3.30582  4.16947  3.09390  3.95245  2.71449  1.97068  2.93353  3.11568  3.51298  5.37197  4.15580    686 k - - -
          2.68618  4.42225  2.77519  2.73123  3.46354  2.40513  3.72494  3.29354  2.67741  2.69355  4.24690  2.90347  2.73739  3.18146  2.89801  2.37887  2.77519  2.98518  4.58477  3.61503
          0.03099  3.88530  4.60765  0.61958  0.77255  0.48576  0.95510
    687   2.25407  4.16863  3.31968  3.03413  4.06033  2.98013  4.09341  3.33224  3.02007  3.13592  4.03666  3.24416  3.69453  3.37591  3.31600  2.14456  1.42549  2.92054  5.45159  4.20717    687 t - - -
          2.68618  4.42225  2.77519  2.73123  3.46354  2.40513  3.72494  3.29354  2.67741  2.69355  4.24690  2.90347  2.73739  3.18146  2.89801  2.37887  2.77519  2.98518  4.58477  3.61503
          0.03099  3.88530  4.60765  0.61958  0.77255  0.48576  0.95510
    688   3.16949  4.62787  4.21014  3.84989  3.14033  3.99855  4.50159  2.34489  3.61752  0.85956  3.15898  4.12414  4.43159  3.98278  3.79155  3.57067  3.46310  2.38559  5.02444  3.75078    688 l - - -
          2.68618  4.42225  2.77519  2.73123  3.46354  2.40513  3.72494  3.29354  2.67741  2.69355  4.24690  2.90347  2.73739  3.18146  2.89801  2.37887  2.77519  2.98518  4.58477  3.61503
          0.03099  3.88530  4.60765  0.61958  0.77255  0.48576  0.95510
    689   3.26535  4.74915  3.85704  3.58869  2.29334  3.84497  3.62413  3.27275  3.44583  2.72340  3.94641  3.73906  4.31845  3.74880  3.62698  3.40083  3.55205  3.14388  3.93764  0.94472    689 y - - -
          2.68618  4.42225  2.77519  2.73123  3.46354  2.40513  3.72494  3.29354  2.67741  2.69355  4.24690  2.90347  2.73739  3.18146  2.89801  2.37887  2.77519  2.98518  4.58477  3.61503
          0.03099  3.88530  4.60765  0.61958  0.77255  0.48576  0.95510
    690   1.95372  4.14778  3.26088  3.02442  4.18583  2.90965  4.13339  3.54446  3.09186  3.29729  4.16982  3.21748  3.65409  3.41071  3.39658  1.27959  2.68960  3.05363  5.55409  4.30668    690 s - - -
          2.68618  4.42225  2.77519  2.73123  3.46354  2.40513  3.72494  3.29354  2.67741  2.69355  4.24690  2.90347  2.73739  3.18146  2.89801  2.37887  2.77519  2.98518  4.58477  3.61503
          0.03099  3.88530  4.60765  0.61958  0.77255  0.48576  0.95510
    691   2.70360  4.29494  3.81746  3.27062  3.41430  3.72744  4.09225  2.07608  3.06195  2.23356  3.34311  3.60360  4.13006  3.45315  2.91571  3.04202  2.96310  1.54359  5.02894  3.79817    691 v - - -
          2.68618  4.42225  2.77519  2.73123  3.46354  2.40513  3.72494  3.29354  2.67741  2.69355  4.24690  2.90347  2.73739  3.18146  2.89801  2.37887  2.77519  2.98518  4.58477  3.61503
          0.03099  3.88530  4.60765  0.61958  0.77255  0.48576  0.95510
    692   3.16935  4.59249  4.46062  3.93317  3.04519  4.28941  4.58619  2.16488  3.71243  0.98951  2.53512  4.23631  4.55677  3.98257  3.90095  3.65128  3.40937  2.24963  5.06261  3.89136    692 l - - -
          2.68618  4.42225  2.77519  2.73123  3.46354  2.40513  3.72494  3.29354  2.67741  2.69355  4.24690  2.90347  2.73739  3.18146  2.89801  2.37887  2.77519  2.98518  4.58477  3.61503
          0.03099  3.88530  4.60765  0.61958  0.77255  0.48576  0.95510
    693   2.40092  4.27167  3.35300  2.96941  3.73817  3.18074  3.97979  2.58815  2.90700  2.81173  3.78944  3.26623  3.80243  3.27621  3.22636  1.51236  2.79060  2.70089  5.20830  3.90132    693 s - - -
          2.68618  4.42225  2.77519  2.73123  3.46354  2.40513  3.72494  3.29354  2.67741  2.69355  4.24690  2.90347  2.73739  3.18146  2.89801  2.37887  2.77519  2.98518  4.58477  3.61503
          0.03099  3.88530  4.60765  0.61958  0.77255  0.48576  0.95510
    694   3.00848  4.82392  3.13783  2.89892  3.29340  3.45806  1.11573  3.71340  2.74160  3.20582  4.24964  3.30779  4.01122  3.26528  3.00662  3.07900  3.31222  3.44827  4.75831  3.24386    694 h - - -
          2.68618  4.42225  2.77519  2.73123  3.46354  2.40513  3.72494  3.29354  2.67741  2.69355  4.24690  2.90347  2.73739  3.18146  2.89801  2.37887  2.77519  2.98518  4.58477  3.61503
          0.03099  3.88530  4.60765  0.61958  0.77255  0.48576  0.95510
    695   2.68054  4.45489  3.35696  3.25789  4.40032  0.70958  4.37755  4.00291  3.44093  3.65547  4.63118  3.52121  3.84645  3.76405  3.67572  2.85279  3.16277  3.52874  5.49225  4.50260    695 g - - -
          2.68618  4.42225  2.77519  2.73123  3.46354  2.40513  3.72494  3.29354  2.67741  2.69355  4.24690  2.90347  2.73739  3.18146  2.89801  2.37887  2.77519  2.98518  4.58477  3.61503
          0.03099  3.88530  4.60765  0.61958  0.77255  0.48576  0.95510
    696   2.41934  4.26449  3.43918  3.19159  3.97992  3.10340  4.20797  3.10860  3.13482  2.97164  4.02121  3.39903  3.80810  3.52896  3.39299  2.62073  1.15035  2.80221  5.41659  4.19650    696 t - - -
          2.68618  4.42225  2.77519  2.73123  3.46354  2.40513  3.72494  3.29354  2.67741  2.69355  4.24690  2.90347  2.73739  3.18146  2.89801  2.37887  2.77519  2.98518  4.58477  3.61503
          0.03099  3.88530  4.60765  0.61958  0.77255  0.48576  0.95510
    697   3.16949  4.62787  4.21014  3.84989  3.14033  3.99855  4.50159  2.34489  3.61752  0.85956  3.15898  4.12414  4.43159  3.98278  3.79155  3.57067  3.46310  2.38559  5.02444  3.75078    697 l - - -
          2.68618  4.42225  2.77519  2.73123  3.46354  2.40513  3.72494  3.29354  2.67741  2.69355  4.24690  2.90347  2.73739  3.18146  2.89801  2.37887  2.77519  2.98518  4.58477  3.61503
          0.03099  3.88530  4.60765  0.61958  0.77255  0.48576  0.95510
    698   2.32106  4.24172  3.21730  3.03349  4.08895  2.97135  4.14308  3.61322  3.10812  3.33239  4.25729  3.25634  3.71117  3.45640  3.39389  1.07188  2.80212  3.14552  5.46038  4.17250    698 s - - -
          2.68618  4.42225  2.77519  2.73123  3.46354  2.40513  3.72494  3.29354  2.67741  2.69355  4.24690  2.90347  2.73739  3.18146  2.89801  2.37887  2.77519  2.98518  4.58477  3.61503
          0.03099  3.88530  4.60765  0.61958  0.77255  0.48576  0.95510
    699   2.78549  4.36731  3.81160  3.28210  3.29535  3.80501  4.09897  1.59081  3.07389  2.01955  3.05640  3.63377  4.17488  2.98722  3.34073  3.11726  3.02906  2.20940  4.98285  3.75569    699 i - - -
          2.68618  4.42225  2.77519  2.73123  3.46354  2.40513  3.72494  3.29354  2.67741  2.69355  4.24690  2.90347  2.73739  3.18146  2.89801  2.37887  2.77519  2.98518  4.58477  3.61503
          0.03099  3.88530  4.60765  0.61958  0.77255  0.48576  0.95510
    700   2.32106  4.24172  3.21730  3.03349  4.08895  2.97135  4.14308  3.61322  3.10812  3.33239  4.25729  3.25634  3.71117  3.45640  3.39389  1.07188  2.80212  3.14552  5.46038  4.17250    700 s - - -
          2.68618  4.42225  2.77519  2.73123  3.46354  2.40513  3.72494  3.29354  2.67741  2.69355  4.24690  2.90347  2.73739  3.18146  2.89801  2.37887  2.77519  2.98518  4.58477  3.61503
          0.03099  3.88530  4.60765  0.61958  0.77255  0.48576  0.95510
    701   2.65990  4.59974  3.00608  2.68316  2.80829  3.36655  3.73439  3.23441  2.74831  2.88871  3.86959  1.69579  3.89071  3.09482  3.12555  2.76124  2.96510  2.97377  4.82568  3.30940    701 n - - -
          2.68618  4.42225  2.77519  2.73123  3.46354  2.40513  3.72494  3.29354  2.67741  2.69355  4.24690  2.90347  2.73739  3.18146  2.89801  2.37887  2.77519  2.98518  4.58477  3.61503
          0.03099  3.88530  4.60765  0.61958  0.77255  0.48576  0.95510
    702   2.73379  4.73105  2.71495  2.60163  4.09655  3.19236  3.93092  3.80953  2.83559  3.45489  4.40994  1.13554  3.84477  3.20356  3.19080  2.80041  3.11599  3.43044  5.40098  4.04386    702 n - - -
          2.68618  4.42225  2.77519  2.73123  3.46354  2.40513  3.72494  3.29354  2.67741  2.69355  4.24690  2.90347  2.73739  3.18146  2.89801  2.37887  2.77519  2.98518  4.58477  3.61503
          0.03099  3.88530  4.60765  0.61958  0.77255  0.48576  0.95510
    703   2.41934  4.26449  3.43918  3.19159  3.97992  3.10340  4.20797  3.10860  3.13482  2.97164  4.02121  3.39903  3.80810  3.52896  3.39299  2.62073  1.15035  2.80221  5.41659  4.19650    703 t - - -
          2.68618  4.42225  2.77519  2.73123  3.46354  2.40513  3.72494  3.29354  2.67741  2.69355  4.24690  2.90347  2.73739  3.18146  2.89801  2.37887  2.77519  2.98518  4.58477  3.61503
          0.03099  3.88530  4.60765  0.61958  0.77255  0.48576  0.95510
    704   2.76805  4.52346  3.37657  3.21731  4.21171  3.21024  4.29386  3.76024  3.27567  3.38576  4.43603  3.52281  0.80412  3.66406  3.51990  2.93590  3.21058  3.40417  5.39492  4.33249    704 p - - -
          2.68618  4.42225  2.77519  2.73123  3.46354  2.40513  3.72494  3.29354  2.67741  2.69355  4.24690  2.90347  2.73739  3.18146  2.89801  2.37887  2.77519  2.98518  4.58477  3.61503
          0.03099  3.88530  4.60765  0.61958  0.77255  0.48576  0.95510
    705   3.21585  4.61087  4.39607  3.97068  1.36675  4.17367  3.94909  2.48780  3.82247  1.66542  3.20463  4.07344  4.50688  3.98016  3.96631  3.56264  3.46788  2.51975  4.20859  2.60471    705 f - - -
          2.68618  4.42225  2.77519  2.73123  3.46354  2.40513  3.72494  3.29354  2.67741  2.69355  4.24690  2.90347  2.73739  3.18146  2.89801  2.37887  2.77519  2.98518  4.58477  3.61503
          0.03099  3.88530  4.60765  0.61958  0.77255  0.48576  0.95510
    706   2.68054  4.45489  3.35696  3.25789  4.40032  0.70958  4.37755  4.00291  3.44093  3.65547  4.63118  3.52121  3.84645  3.76405  3.67572  2.85279  3.16277  3.52874  5.49225  4.50260    706 g - - -
          2.68618  4.42225  2.77519  2.73123  3.46354  2.40513  3.72494  3.29354  2.67741  2.69355  4.24690  2.90347  2.73739  3.18146  2.89801  2.37887  2.77519  2.98518  4.58477  3.61503
          0.03099  3.88530  4.60765  0.61958  0.77255  0.48576  0.95510
    707   2.82884  5.06316  2.58823  2.13590  4.34306  3.33922  3.66709  3.80090  2.33491  3.33846  4.22466  2.87654  3.85571  1.63375  2.68327  2.80740  3.08041  3.47024  5.50366  4.16745    707 q - - -
          2.68618  4.42225  2.77519  2.73123  3.46354  2.40513  3.72494  3.29354  2.67741  2.69355  4.24690  2.90347  2.73739  3.18146  2.89801  2.37887  2.77519  2.98518  4.58477  3.61503
          0.03099  3.88530  4.60765  0.61958  0.77255  0.48576  0.95510
    708   3.16533  4.58417  4.47156  3.93629  3.04194  4.29606  4.58878  2.16642  3.72808  1.02320  2.37503  4.24038  4.55500  3.98334  3.91537  3.65069  3.40180  2.25573  5.06092  3.90557    708 l - - -
          2.68618  4.42225  2.77519  2.73123  3.46354  2.40513  3.72494  3.29354  2.67741  2.69355  4.24690  2.90347  2.73739  3.18146  2.89801  2.37887  2.77519  2.98518  4.58477  3.61503
          0.03099  3.88530  4.60765  0.61958  0.77255  0.48576  0.95510
    709   2.93893  4.43745  4.22593  3.73309  3.23802  4.00473  4.48028  2.10490  3.54833  1.19822  3.10858  4.01331  4.39239  3.86604  3.77253  3.37478  3.06679  1.89411  5.14024  3.94195    709 l - - -
          2.68618  4.42225  2.77519  2.73123  3.46354  2.40513  3.72494  3.29354  2.67741  2.69355  4.24690  2.90347  2.73739  3.18146  2.89801  2.37887  2.77519  2.98518  4.58477  3.61503
          0.03099  3.88530  4.60765  0.61958  0.77255  0.48576  0.95510
    710   2.68054  4.45489  3.35696  3.25789  4.40032  0.70958  4.37755  4.00291  3.44093  3.65547  4.63118  3.52121  3.84645  3.76405  3.67572  2.85279  3.16277  3.52874  5.49225  4.50260    710 g - - -
          2.68618  4.42225  2.77519  2.73123  3.46354  2.40513  3.72494  3.29354  2.67741  2.69355  4.24690  2.90347  2.73739  3.18146  2.89801  2.37887  2.77519  2.98518  4.58477  3.61503
          0.03099  3.88530  4.60765  0.61958  0.77255  0.48576  0.95510
    711   0.99543  4.19819  3.47540  3.26710  4.06494  3.02243  4.28766  3.19235  3.28368  3.07339  4.10367  3.41354  3.76284  3.62363  3.53343  2.54831  2.82654  2.84453  5.49081  4.29245    711 a - - -
          2.68618  4.42225  2.77519  2.73123  3.46354  2.40513  3.72494  3.29354  2.67741  2.69355  4.24690  2.90347  2.73739  3.18146  2.89801  2.37887  2.77519  2.98518  4.58477  3.61503
          0.03099  3.88530  4.60765  0.61958  0.77255  0.48576  0.95510
    712   2.22616  4.16847  3.25810  2.99710  4.15631  2.93504  4.09815  3.51099  3.02971  3.25907  4.13379  3.20946  3.66528  3.36856  3.33738  1.30772  2.32354  3.03916  5.52183  4.27103    712 s - - -
          2.68618  4.42225  2.77519  2.73123  3.46354  2.40513  3.72494  3.29354  2.67741  2.69355  4.24690  2.90347  2.73739  3.18146  2.89801  2.37887  2.77519  2.98518  4.58477  3.61503
          0.03099  3.88530  4.60765  0.61958  0.77255  0.48576  0.95510
    713   1.23764  4.17366  3.31585  3.03931  4.10230  2.97332  4.11888  3.37727  3.07343  3.15001  4.05942  3.25155  2.87288  3.39980  3.37932  2.43918  2.72111  2.95797  5.48170  4.26161    713 a - - -
          2.68618  4.42225  2.77519  2.73123  3.46354  2.40513  3.72494  3.29354  2.67741  2.69355  4.24690  2.90347  2.73739  3.18146  2.89801  2.37887  2.77519  2.98518  4.58477  3.61503
          0.03099  3.88530  4.60765  0.61958  0.77255  0.48576  0.95510
    714   2.60835  4.67772  2.62181  2.49502  4.27500  2.81215  3.88089  3.85631  2.77796  3.48233  4.36224  1.34640  3.77966  3.10890  3.17000  2.67100  2.99449  3.42227  5.54258  4.19961    714 n - - -
          2.68618  4.42225  2.77519  2.73123  3.46354  2.40513  3.72494  3.29354  2.67741  2.69355  4.24690  2.90347  2.73739  3.18146  2.89801  2.37887  2.77519  2.98518  4.58477  3.61503
          0.03099  3.88530  4.60765  0.61958  0.77255  0.48576  0.95510
    715   2.68054  4.45489  3.35696  3.25789  4.40032  0.70958  4.37755  4.00291  3.44093  3.65547  4.63118  3.52121  3.84645  3.76405  3.67572  2.85279  3.16277  3.52874  5.49225  4.50260    715 g - - -
          2.68618  4.42225  2.77519  2.73123  3.46354  2.40513  3.72494  3.29354  2.67741  2.69355  4.24690  2.90347  2.73739  3.18146  2.89801  2.37887  2.77519  2.98518  4.58477  3.61503
          0.03099  3.88530  4.60765  0.61958  0.77255  0.48576  0.95510
    716   3.01963  4.85820  3.51156  3.01974  4.21602  3.50539  3.83310  3.75848  2.24190  3.27206  4.27175  3.37857  4.00721  3.05265  0.95897  3.10309  3.28462  3.48183  5.29377  4.14043    716 r - - -
          2.68618  4.42225  2.77519  2.73123  3.46354  2.40513  3.72494  3.29354  2.67741  2.69355  4.24690  2.90347  2.73739  3.18146  2.89801  2.37887  2.77519  2.98518  4.58477  3.61503
          0.03099  3.88530  4.60765  0.61958  0.77255  0.48576  0.95510
    717   2.60062  4.92588  2.32977  2.25261  4.21167  3.33600  3.57052  3.64850  2.13731  3.20487  4.00028  2.83711  3.61056  2.70271  2.63051  2.54526  2.83615  2.98209  5.40090  4.03663    717 k - - -
          2.68618  4.42225  2.77519  2.73123  3.46354  2.40513  3.72494  3.29354  2.67741  2.69355  4.24690  2.90347  2.73739  3.18146  2.89801  2.37887  2.77519  2.98518  4.58477  3.61503
          0.03099  3.88530  4.60765  0.61958  0.77255  0.48576  0.95510
    718   0.99543  4.19819  3.47540  3.26710  4.06494  3.02243  4.28766  3.19235  3.28368  3.07339  4.10367  3.41354  3.76284  3.62363  3.53343  2.54831  2.82654  2.84453  5.49081  4.29245    718 a - - -
          2.68618  4.42225  2.77519  2.73123  3.46354  2.40513  3.72494  3.29354  2.67741  2.69355  4.24690  2.90347  2.73739  3.18146  2.89801  2.37887  2.77519  2.98518  4.58477  3.61503
          0.03099  3.88530  4.60765  0.61958  0.77255  0.48576  0.95510
    719   2.82318  4.46310  3.65786  3.28006  3.02955  2.62622  3.88144  3.21220  3.09771  2.81721  3.83343  3.55027  4.02022  3.49864  3.32954  3.02475  3.14030  2.98186  1.36478  3.06150    719 w - - -
          2.68618  4.42225  2.77519  2.73123  3.46354  2.40513  3.72494  3.29354  2.67741  2.69355  4.24690  2.90347  2.73739  3.18146  2.89801  2.37887  2.77519  2.98518  4.58477  3.61503
          0.03099  3.88530  4.60765  0.61958  0.77255  0.48576  0.95510
    720   2.39758  4.43957  3.20213  2.65526  3.62104  3.44900  3.69267  2.97571  2.50470  2.51553  2.84594  3.10760  3.84700  2.59694  2.92595  2.52312  2.79297  2.72816  5.00725  3.74592    720 a - - -
          2.68618  4.42225  2.77519  2.73123  3.46354  2.40513  3.72494  3.29354  2.67741  2.69355  4.24690  2.90347  2.73739  3.18146  2.89801  2.37887  2.77519  2.98518  4.58477  3.61503
          0.03099  3.88530  4.60765  0.61958  0.77255  0.48576  0.95510
    721   2.76805  4.52346  3.37657  3.21731  4.21171  3.21024  4.29386  3.76024  3.27567  3.38576  4.43603  3.52281  0.80412  3.66406  3.51990  2.93590  3.21058  3.40417  5.39492  4.33249    721 p - - -
          2.68618  4.42225  2.77519  2.73123  3.46354  2.40513  3.72494  3.29354  2.67741  2.69355  4.24690  2.90347  2.73739  3.18146  2.89801  2.37887  2.77519  2.98518  4.58477  3.61503
          0.03099  3.88530  4.60765  0.61958  0.77255  0.48576  0.95510
    722   3.16949  4.62787  4.21014  3.84989  3.14033  3.99855  4.50159  2.34489  3.61752  0.85956  3.15898  4.12414  4.43159  3.98278  3.79155  3.57067  3.46310  2.38559  5.02444  3.75078    722 l - - -
          2.68618  4.42225  2.77519  2.73123  3.46354  2.40513  3.72494  3.29354  2.67741  2.69355  4.24690  2.90347  2.73739  3.18146  2.89801  2.37887  2.77519  2.98518  4.58477  3.61503
          0.03099  3.88530  4.60765  0.61958  0.77255  0.48576  0.95510
    723   2.32106  4.24172  3.21730  3.03349  4.08895  2.97135  4.14308  3.61322  3.10812  3.33239  4.25729  3.25634  3.71117  3.45640  3.39389  1.07188  2.80212  3.14552  5.46038  4.17250    723 s - - -
          2.68618  4.42225  2.77519  2.73123  3.46354  2.40513  3.72494  3.29354  2.67741  2.69355  4.24690  2.90347  2.73739  3.18146  2.89801  2.37887  2.77519  2.98518  4.58477  3.61503
          0.03099  3.88530  4.60765  0.61958  0.77255  0.48576  0.95510
    724   3.00312  5.13379  0.89983  2.34247  4.51246  3.22015  3.94196  4.10349  3.02844  3.70946  4.68769  2.89955  3.87383  3.18101  3.54653  2.96391  3.34191  3.74125  5.67859  4.38303    724 d - - -
          2.68618  4.42225  2.77519  2.73123  3.46354  2.40513  3.72494  3.29354  2.67741  2.69355  4.24690  2.90347  2.73739  3.18146  2.89801  2.37887  2.77519  2.98518  4.58477  3.61503
          0.03099  3.88530  4.60765  0.61958  0.77255  0.48576  0.95510
    725   2.68054  4.45489  3.35696  3.25789  4.40032  0.70958  4.37755  4.00291  3.44093  3.65547  4.63118  3.52121  3.84645  3.76405  3.67572  2.85279  3.16277  3.52874  5.49225  4.50260    725 g - - -
          2.68618  4.42225  2.77519  2.73123  3.46354  2.40513  3.72494  3.29354  2.67741  2.69355  4.24690  2.90347  2.73739  3.18146  2.89801  2.37887  2.77519  2.98518  4.58477  3.61503
          0.03099  3.88530  4.60765  0.61958  0.77255  0.48576  0.95510
    726   3.05958  4.43956  4.52439  4.00330  3.25888  4.27838  4.68898  1.26136  3.83380  1.73898  2.68622  4.27357  4.57683  4.10483  4.03306  3.64097  3.31185  1.84608  5.22027  4.03977    726 i - - -
          2.68618  4.42225  2.77519  2.73123  3.46354  2.40513  3.72494  3.29354  2.67741  2.69355  4.24690  2.90347  2.73739  3.18146  2.89801  2.37887  2.77519  2.98518  4.58477  3.61503
          0.03099  3.88530  4.60765  0.61958  0.77255  0.48576  0.95510
    727   2.32106  4.24172  3.21730  3.03349  4.08895  2.97135  4.14308  3.61322  3.10812  3.33239  4.25729  3.25634  3.71117  3.45640  3.39389  1.07188  2.80212  3.14552  5.46038  4.17250    727 s - - -
          2.68618  4.42225  2.77519  2.73123  3.46354  2.40513  3.72494  3.29354  2.67741  2.69355  4.24690  2.90347  2.73739  3.18146  2.89801  2.37887  2.77519  2.98518  4.58477  3.61503
          0.03099  3.88530  4.60765  0.61958  0.77255  0.48576  0.95510
    728   2.76805  4.52346  3.37657  3.21731  4.21171  3.21024  4.29386  3.76024  3.27567  3.38576  4.43603  3.52281  0.80412  3.66406  3.51990  2.93590  3.21058  3.40417  5.39492  4.33249    728 p - - -
          2.68618  4.42225  2.77519  2.73123  3.46354  2.40513  3.72494  3.29354  2.67741  2.69355  4.24690  2.90347  2.73739  3.18146  2.89801  2.37887  2.77519  2.98518  4.58477  3.61503
          0.03099  3.88530  4.60765  0.61958  0.77255  0.48576  0.95510
    729   2.24390  4.16536  3.31408  3.01816  4.07340  2.97215  4.08257  3.37002  3.01242  3.15244  4.03928  3.23212  3.68503  3.35981  3.31597  2.01158  1.50001  2.94518  5.45516  4.21354    729 t - - -
          2.68618  4.42225  2.77519  2.73123  3.46354  2.40513  3.72494  3.29354  2.67741  2.69355  4.24690  2.90347  2.73739  3.18146  2.89801  2.37887  2.77519  2.98518  4.58477  3.61503
          0.03099  3.88530  4.60765  0.61958  0.77255  0.48576  0.95510
    730   2.89059  4.87702  2.91106  2.66579  4.04733  3.37430  3.82428  3.67987  2.48565  3.18097  4.20827  3.12571  3.92782  1.21141  2.76966  2.93771  3.18746  3.40869  5.31698  4.01151    730 q - - -
          2.68618  4.42225  2.77519  2.73123  3.46354  2.40513  3.72494  3.29354  2.67741  2.69355  4.24690  2.90347  2.73739  3.18146  2.89801  2.37887  2.77519  2.98518  4.58477  3.61503
          0.03099  3.88530  4.60765  0.61958  0.77255  0.48576  0.95510
    731   2.68054  4.45489  3.35696  3.25789  4.40032  0.70958  4.37755  4.00291  3.44093  3.65547  4.63118  3.52121  3.84645  3.76405  3.67572  2.85279  3.16277  3.52874  5.49225  4.50260    731 g - - -
          2.68618  4.42225  2.77519  2.73123  3.46354  2.40513  3.72494  3.29354  2.67741  2.69355  4.24690  2.90347  2.73739  3.18146  2.89801  2.37887  2.77519  2.98518  4.58477  3.61503
          0.03099  3.88530  4.60765  0.61958  0.77255  0.48576  0.95510
    732   0.99543  4.19819  3.47540  3.26710  4.06494  3.02243  4.28766  3.19235  3.28368  3.07339  4.10367  3.41354  3.76284  3.62363  3.53343  2.54831  2.82654  2.84453  5.49081  4.29245    732 a - - -
          2.68618  4.42225  2.77519  2.73123  3.46354  2.40513  3.72494  3.29354  2.67741  2.69355  4.24690  2.90347  2.73739  3.18146  2.89801  2.37887  2.77519  2.98518  4.58477  3.61503
          0.03099  3.88530  4.60765  0.61958  0.77255  0.48576  0.95510
    733   3.00312  5.13379  0.89983  2.34247  4.51246  3.22015  3.94196  4.10349  3.02844  3.70946  4.68769  2.89955  3.87383  3.18101  3.54653  2.96391  3.34191  3.74125  5.67859  4.38303    733 d - - -
          2.68618  4.42225  2.77519  2.73123  3.46354  2.40513  3.72494  3.29354  2.67741  2.69355  4.24690  2.90347  2.73739  3.18146  2.89801  2.37887  2.77519  2.98518  4.58477  3.61503
          0.03099  3.88530  4.60765  0.61958  0.77255  0.48576  0.95510
    734   2.59346  3.74435  3.66353  3.10223  2.63322  3.60197  3.77786  2.63908  2.73614  2.34982  3.29611  3.42187  3.97970  3.29124  3.28894  2.87319  2.82828  2.39291  4.54253  2.33447    734 y - - -
          2.68618  4.42225  2.77519  2.73123  3.46354  2.40513  3.72494  3.29354  2.67741  2.69355  4.24690  2.90347  2.73739  3.18146  2.89801  2.37887  2.77519  2.98518  4.58477  3.61503
          0.03099  3.88530  4.60765  0.61958  0.77255  0.48576  0.95510
    735   2.98358  4.94820  3.16044  2.77930  4.33756  3.47183  3.76590  3.76760  1.02086  3.32980  4.29040  3.20326  3.97114  2.95653  2.43353  3.02463  3.23581  3.47461  5.38682  4.20137    735 k - - -
          2.68618  4.42225  2.77519  2.73123  3.46354  2.40513  3.72494  3.29354  2.67741  2.69355  4.24690  2.90347  2.73739  3.18146  2.89801  2.37887  2.77519  2.98518  4.58477  3.61503
          0.03099  3.88530  4.60765  0.61958  0.77255  0.48576  0.95510
    736   2.68054  4.45489  3.35696  3.25789  4.40032  0.70958  4.37755  4.00291  3.44093  3.65547  4.63118  3.52121  3.84645  3.76405  3.67572  2.85279  3.16277  3.52874  5.49225  4.50260    736 g - - -
          2.68618  4.42225  2.77519  2.73123  3.46354  2.40513  3.72494  3.29354  2.67741  2.69355  4.24690  2.90347  2.73739  3.18146  2.89801  2.37887  2.77519  2.98518  4.58477  3.61503
          0.03099  3.88530  4.60765  0.61958  0.77255  0.48576  0.95510
    737   2.76805  4.52346  3.37657  3.21731  4.21171  3.21024  4.29386  3.76024  3.27567  3.38576  4.43603  3.52281  0.80412  3.66406  3.51990  2.93590  3.21058  3.40417  5.39492  4.33249    737 p - - -
          2.68618  4.42225  2.77519  2.73123  3.46354  2.40513  3.72494  3.29354  2.67741  2.69355  4.24690  2.90347  2.73739  3.18146  2.89801  2.37887  2.77519  2.98518  4.58477  3.61503
          0.03099  3.88530  4.60765  0.61958  0.77255  0.48576  0.95510
    738   2.41934  4.26449  3.43918  3.19159  3.97992  3.10340  4.20797  3.10860  3.13482  2.97164  4.02121  3.39903  3.80810  3.52896  3.39299  2.62073  1.15035  2.80221  5.41659  4.19650    738 t - - -
          2.68618  4.42225  2.77519  2.73123  3.46354  2.40513  3.72494  3.29354  2.67741  2.69355  4.24690  2.90347  2.73739  3.18146  2.89801  2.37887  2.77519  2.98518  4.58477  3.61503
          0.03099  3.88530  4.60765  0.61958  0.77255  0.48576  0.95510
    739   1.24221  4.10561  3.36685  3.11269  4.14397  2.90635  4.17090  3.43557  3.15393  3.23339  4.11400  3.26298  3.65433  3.46404  3.44322  2.01123  2.67205  2.96944  5.53068  4.30367    739 a - - -
          2.68618  4.42225  2.77519  2.73123  3.46354  2.40513  3.72494  3.29354  2.67741  2.69355  4.24690  2.90347  2.73739  3.18146  2.89801  2.37887  2.77519  2.98518  4.58477  3.61503
          0.03099  3.88530  4.60765  0.61958  0.77255  0.48576  0.95510
    740   3.01814  4.38781  4.57447  4.08777  3.43577  4.26521  4.82331  1.22340  3.95318  1.94396  3.26771  4.32948  4.61262  4.23863  4.16537  3.65346  3.29285  1.48443  5.38891  4.17650    740 i - - -
          2.68618  4.42225  2.77519  2.73123  3.46354  2.40513  3.72494  3.29354  2.67741  2.69355  4.24690  2.90347  2.73739  3.18146  2.89801  2.37887  2.77519  2.98518  4.58477  3.61503
          0.03099  3.88530  4.60765  0.61958  0.77255  0.48576  0.95510
    741   3.04105  4.45602  4.35419  3.97034  3.38267  4.08060  4.69597  1.06216  3.79874  1.96590  3.31585  4.21387  4.51044  4.14561  3.99382  3.57701  3.33993  1.84594  5.27626  4.01577    741 i - - -
          2.68618  4.42225  2.77519  2.73123  3.46354  2.40513  3.72494  3.29354  2.67741  2.69355  4.24690  2.90347  2.73739  3.18146  2.89801  2.37887  2.77519  2.98518  4.58477  3.61503
          0.03099  3.88530  4.60765  0.61958  0.77255  0.48576  0.95510
    742   2.86744  4.97264  2.96788  2.59624  4.35893  3.42954  3.65810  3.79748  1.25490  3.34533  4.23225  2.86365  3.91408  2.82470  2.36587  2.88334  3.11236  3.46575  5.41849  4.15736    742 k - - -
          2.68618  4.42225  2.77519  2.73123  3.46354  2.40513  3.72494  3.29354  2.67741  2.69355  4.24690  2.90347  2.73739  3.18146  2.89801  2.37887  2.77519  2.98518  4.58477  3.61503
          0.03099  3.88530  4.60765  0.61958  0.77255  0.48576  0.95510
    743   2.32106  4.24172  3.21730  3.03349  4.08895  2.97135  4.14308  3.61322  3.10812  3.33239  4.25729  3.25634  3.71117  3.45640  3.39389  1.07188  2.80212  3.14552  5.46038  4.17250    743 s - - -
          2.68618  4.42225  2.77519  2.73123  3.46354  2.40513  3.72494  3.29354  2.67741  2.69355  4.24690  2.90347  2.73739  3.18146  2.89801  2.37887  2.77519  2.98518  4.58477  3.61503
          0.03099  3.88530  4.60765  0.61958  0.77255  0.48576  0.95510
    744   2.81815  4.35703  4.14319  3.80656  3.55928  3.73730  4.60600  2.04915  3.67454  2.24397  3.52231  3.99437  4.29697  4.03334  3.88583  3.24150  3.17931  1.00887  5.34594  4.07843    744 v - - -
          2.68618  4.42225  2.77519  2.73123  3.46354  2.40513  3.72494  3.29354  2.67741  2.69355  4.24690  2.90347  2.73739  3.18146  2.89801  2.37887  2.77519  2.98518  4.58477  3.61503
          0.03099  3.88530  4.60765  0.61958  0.77255  0.48576  0.95510
    745   2.32106  4.24172  3.21730  3.03349  4.08895  2.97135  4.14308  3.61322  3.10812  3.33239  4.25729  3.25634  3.71117  3.45640  3.39389  1.07188  2.80212  3.14552  5.46038  4.17250    745 s - - -
          2.68618  4.42225  2.77519  2.73123  3.46354  2.40513  3.72494  3.29354  2.67741  2.69355  4.24690  2.90347  2.73739  3.18146  2.89801  2.37887  2.77519  2.98518  4.58477  3.61503
          0.03099  3.88530  4.60765  0.61958  0.77255  0.48576  0.95510
    746   2.98358  4.94820  3.16044  2.77930  4.33756  3.47183  3.76590  3.76760  1.02086  3.32980  4.29040  3.20326  3.97114  2.95653  2.43353  3.02463  3.23581  3.47461  5.38682  4.20137    746 k - - -
          2.68618  4.42225  2.77519  2.73123  3.46354  2.40513  3.72494  3.29354  2.67741  2.69355  4.24690  2.90347  2.73739  3.18146  2.89801  2.37887  2.77519  2.98518  4.58477  3.61503
          0.03099  3.88530  4.60765  0.61958  0.77255  0.48576  0.95510
    747   3.05656  4.53643  4.27180  3.75742  3.08787  4.11412  4.44517  2.22245  3.52651  1.47792  1.65118  4.06009  4.44090  3.84592  3.73523  3.47856  3.30974  2.26894  5.02666  3.81889    747 l - - -
          2.68618  4.42225  2.77519  2.73123  3.46354  2.40513  3.72494  3.29354  2.67741  2.69355  4.24690  2.90347  2.73739  3.18146  2.89801  2.37887  2.77519  2.98518  4.58477  3.61503
          0.03099  3.88530  4.60765  0.61958  0.77255  0.48576  0.95510
    748   2.06553  4.56244  2.84229  2.41214  4.10670  3.02330  3.73492  3.52620  2.59422  3.14633  3.97126  2.63618  3.09755  2.91654  3.03291  2.16511  2.78964  3.14307  5.39068  4.07690    748 a - - -
          2.68618  4.42225  2.77519  2.73123  3.46354  2.40513  3.72494  3.29354  2.67741  2.69355  4.24690  2.90347  2.73739  3.18146  2.89801  2.37887  2.77519  2.98518  4.58477  3.61503
          0.03099  3.88530  4.60765  0.61958  0.77255  0.48576  0.95510
    749   2.33525  3.99218  3.24397  2.76506  3.86108  3.20628  3.84114  3.09913  2.72073  2.89457  3.77439  2.03002  3.76439  3.07328  3.09756  2.54801  2.51671  2.50740  5.23717  3.97059    749 n - - -
          2.68618  4.42225  2.77519  2.73123  3.46354  2.40513  3.72494  3.29354  2.67741  2.69355  4.24690  2.90347  2.73739  3.18146  2.89801  2.37887  2.77519  2.98518  4.58477  3.61503
          0.03099  3.88530  4.60765  0.61958  0.77255  0.48576  0.95510
    750   2.91398  5.39535  1.25543  1.87778  4.68895  3.17394  3.74901  4.18957  2.78238  3.73626  4.61750  2.66317  3.80722  2.92886  3.36520  2.80956  3.21229  3.78866  5.88819  4.41166    750 d - - -
          2.68618  4.42225  2.77519  2.73123  3.46354  2.40513  3.72494  3.29354  2.67741  2.69355  4.24690  2.90347  2.73739  3.18146  2.89801  2.37887  2.77519  2.98518  4.58477  3.61503
          0.03099  3.88530  4.60765  0.61958  0.77255  0.48576  0.95510
    751   2.58654  4.63956  2.95256  2.49148  3.72267  3.37974  3.49348  3.29003  2.47738  2.78313  3.77534  2.44256  3.81200  2.85038  2.88941  2.17548  2.83385  2.99603  5.08587  3.36760    751 s - - -
          2.68618  4.42225  2.77519  2.73123  3.46354  2.40513  3.72494  3.29354  2.67741  2.69355  4.24690  2.90347  2.73739  3.18146  2.89801  2.37887  2.77519  2.98518  4.58477  3.61503
          0.03099  3.88530  4.60765  0.61958  0.77255  0.48576  0.95510
    752   2.97911  4.52580  4.06309  3.65740  3.21307  3.84361  4.38956  2.38993  3.42482  1.80570  1.35356  3.93334  4.30418  3.80578  3.62865  3.32961  3.28461  2.39756  5.05567  3.81863    752 m - - -
          2.68618  4.42225  2.77519  2.73123  3.46354  2.40513  3.72494  3.29354  2.67741  2.69355  4.24690  2.90347  2.73739  3.18146  2.89801  2.37887  2.77519  2.98518  4.58477  3.61503
          0.03099  3.88530  4.60765  0.61958  0.77255  0.48576  0.95510
    753   2.53082  4.61854  2.63839  2.48115  4.20906  3.10233  3.84090  3.77479  2.72148  3.40875  4.27412  1.54728  3.75316  3.06010  3.11603  2.28848  2.91681  3.33969  5.51829  4.13916    753 n - - -
          2.68618  4.42225  2.77519  2.73123  3.46354  2.40513  3.72494  3.29354  2.67741  2.69355  4.24690  2.90347  2.73739  3.18146  2.89801  2.37887  2.77519  2.98518  4.58477  3.61503
          0.03099  3.88530  4.60765  0.61958  0.77255  0.48576  0.95510
    754   3.09351  4.46158  4.54344  4.05347  3.27542  4.31078  4.73148  1.22104  3.86646  1.65115  3.15300  4.31795  4.62002  4.16486  4.06437  3.69903  3.35275  1.79811  5.24372  4.00880    754 i - - -
          2.68618  4.42225  2.77519  2.73123  3.46354  2.40513  3.72494  3.29354  2.67741  2.69355  4.24690  2.90347  2.73739  3.18146  2.89801  2.37887  2.77519  2.98518  4.58477  3.61503
          0.03099  3.88530  4.60765  0.61958  0.77255  0.48576  0.95510
    755   2.68054  4.45489  3.35696  3.25789  4.40032  0.70958  4.37755  4.00291  3.44093  3.65547  4.63118  3.52121  3.84645  3.76405  3.67572  2.85279  3.16277  3.52874  5.49225  4.50260    755 g - - -
          2.68618  4.42225  2.77519  2.73123  3.46354  2.40513  3.72494  3.29354  2.67741  2.69355  4.24690  2.90347  2.73739  3.18146  2.89801  2.37887  2.77519  2.98518  4.58477  3.61503
          0.03099  3.88530  4.60765  0.61958  0.77255  0.48576  0.95510
    756   3.00073  4.52512  4.15317  3.68269  3.12988  3.98107  4.39115  2.28309  3.43363  1.64517  1.53205  3.97282  4.37221  3.79597  3.64481  3.38233  3.27831  2.30770  5.02671  3.78456    756 m - - -
          2.68618  4.42225  2.77519  2.73123  3.46354  2.40513  3.72494  3.29354  2.67741  2.69355  4.24690  2.90347  2.73739  3.18146  2.89801  2.37887  2.77519  2.98518  4.58477  3.61503
          0.03099  3.88530  4.60765  0.61958  0.77255  0.48576  0.95510
    757   2.47853  4.19522  3.72342  3.35523  3.63968  3.33690  4.23296  2.41925  3.26201  2.56251  3.63585  3.55257  3.95800  3.60882  3.51984  2.42356  2.86848  1.34456  5.22854  3.95923    757 v - - -
          2.68618  4.42225  2.77519  2.73123  3.46354  2.40513  3.72494  3.29354  2.67741  2.69355  4.24690  2.90347  2.73739  3.18146  2.89801  2.37887  2.77519  2.98518  4.58477  3.61503
          0.03099  3.88530  4.60765  0.61958  0.77255  0.48576  0.95510
    758   3.00848  4.82392  3.13783  2.89892  3.29340  3.45806  1.11573  3.71340  2.74160  3.20582  4.24964  3.30779  4.01122  3.26528  3.00662  3.07900  3.31222  3.44827  4.75831  3.24386    758 h - - -
          2.68618  4.42225  2.77519  2.73123  3.46354  2.40513  3.72494  3.29354  2.67741  2.69355  4.24690  2.90347  2.73739  3.18146  2.89801  2.37887  2.77519  2.98518  4.58477  3.61503
          0.03099  3.88530  4.60765  0.61958  0.77255  0.48576  0.95510
    759   2.73379  4.73105  2.71495  2.60163  4.09655  3.19236  3.93092  3.80953  2.83559  3.45489  4.40994  1.13554  3.84477  3.20356  3.19080  2.80041  3.11599  3.43044  5.40098  4.04386    759 n - - -
          2.68618  4.42225  2.77519  2.73123  3.46354  2.40513  3.72494  3.29354  2.67741  2.69355  4.24690  2.90347  2.73739  3.18146  2.89801  2.37887  2.77519  2.98518  4.58477  3.61503
          0.03099  3.88530  4.60765  0.61958  0.77255  0.48576  0.95510
    760   3.27445  4.67239  4.25633  3.97312  0.99096  3.96149  3.88258  2.79640  3.87980  2.16343  3.52457  4.03353  4.41969  4.04420  3.99636  3.54382  3.57554  2.78807  4.12759  2.49289    760 f - - -
          2.68618  4.42225  2.77519  2.73123  3.46354  2.40513  3.72494  3.29354  2.67741  2.69355  4.24690  2.90347  2.73739  3.18146  2.89801  2.37887  2.77519  2.98518  4.58477  3.61503
          0.03099  3.88530  4.60765  0.61958  0.77255  0.48576  0.95510
    761   2.98358  4.94820  3.16044  2.77930  4.33756  3.47183  3.76590  3.76760  1.02086  3.32980  4.29040  3.20326  3.97114  2.95653  2.43353  3.02463  3.23581  3.47461  5.38682  4.20137    761 k - - -
          2.68618  4.42225  2.77519  2.73123  3.46354  2.40513  3.72494  3.29354  2.67741  2.69355  4.24690  2.90347  2.73739  3.18146  2.89801  2.37887  2.77519  2.98518  4.58477  3.61503
          0.03099  3.88530  4.60765  0.61958  0.77255  0.48576  0.95510
    762   3.16406  4.57004  4.48839  3.98565  3.08618  4.30000  4.62891  1.92635  3.77292  1.01574  2.97009  4.27312  4.58504  4.04940  3.96018  3.67993  3.41371  2.11245  5.09427  3.88199    762 l - - -
          2.68618  4.42225  2.77519  2.73123  3.46354  2.40513  3.72494  3.29354  2.67741  2.69355  4.24690  2.90347  2.73739  3.18146  2.89801  2.37887  2.77519  2.98518  4.58477  3.61503
          0.03099  3.88530  4.60765  0.61958  0.77255  0.48576  0.95510
    763   3.04578  4.53432  4.24817  3.74042  3.09481  4.08997  4.43206  2.23202  3.50429  1.51359  1.62517  4.04147  4.42811  3.83340  3.71422  3.45972  3.30293  2.27383  5.02522  3.80930    763 l - - -
          2.68618  4.42225  2.77519  2.73123  3.46354  2.40513  3.72494  3.29354  2.67741  2.69355  4.24690  2.90347  2.73739  3.18146  2.89801  2.37887  2.77519  2.98518  4.58477  3.61503
          0.03099  3.88530  4.60765  0.61958  0.77255  0.48576  0.95510
    764   2.23511  4.45082  3.05957  2.62476  4.05642  3.16976  3.77200  3.46249  2.57432  3.09823  3.93226  3.03639  2.99421  2.96594  2.62887  1.86835  2.76070  3.07849  5.34500  4.06352    764 s - - -
          2.68618  4.42225  2.77519  2.73123  3.46354  2.40513  3.72494  3.29354  2.67741  2.69355  4.24690  2.90347  2.73739  3.18146  2.89801  2.37887  2.77519  2.98518  4.58477  3.61503
          0.03099  3.88530  4.60765  0.61958  0.77255  0.48576  0.95510
    765   2.68054  4.45489  3.35696  3.25789  4.40032  0.70958  4.37755  4.00291  3.44093  3.65547  4.63118  3.52121  3.84645  3.76405  3.67572  2.85279  3.16277  3.52874  5.49225  4.50260    765 g - - -
          2.68618  4.42225  2.77519  2.73123  3.46354  2.40513  3.72494  3.29354  2.67741  2.69355  4.24690  2.90347  2.73739  3.18146  2.89801  2.37887  2.77519  2.98518  4.58477  3.61503
          0.03099  3.88530  4.60765  0.61958  0.77255  0.48576  0.95510
    766   2.65992  4.35038  3.62797  3.23039  3.32694  3.51830  4.06543  2.56948  3.05990  1.39374  3.42452  3.52426  4.04112  3.46184  3.31654  2.55083  2.98509  2.43333  4.96933  3.64204    766 l - - -
          2.68618  4.42225  2.77519  2.73123  3.46354  2.40513  3.72494  3.29354  2.67741  2.69355  4.24690  2.90347  2.73739  3.18146  2.89801  2.37887  2.77519  2.98518  4.58477  3.61503
          0.03099  3.88530  4.60765  0.61958  0.77255  0.48576  0.95510
    767   3.16949  4.62787  4.21014  3.84989  3.14033  3.99855  4.50159  2.34489  3.61752  0.85956  3.15898  4.12414  4.43159  3.98278  3.79155  3.57067  3.46310  2.38559  5.02444  3.75078    767 l - - -
          2.68618  4.42225  2.77519  2.73123  3.46354  2.40513  3.72494  3.29354  2.67741  2.69355  4.24690  2.90347  2.73739  3.18146  2.89801  2.37887  2.77519  2.98518  4.58477  3.61503
          0.03099  3.88530  4.60765  0.61958  0.77255  0.48576  0.95510
    768   2.91857  5.35323  1.18826  1.97754  4.65858  3.17540  3.76880  4.15801  2.80899  3.72377  4.61814  2.68338  3.81373  2.95526  3.38469  2.82263  3.22322  3.76518  5.86515  4.40510    768 d - - -
          2.68618  4.42225  2.77519  2.73123  3.46354  2.40513  3.72494  3.29354  2.67741  2.69355  4.24690  2.90347  2.73739  3.18146  2.89801  2.37887  2.77519  2.98518  4.58477  3.61503
          0.03099  3.88530  4.60765  0.61958  0.77255  0.48576  0.95510
    769   2.41934  4.26449  3.43918  3.19159  3.97992  3.10340  4.20797  3.10860  3.13482  2.97164  4.02121  3.39903  3.80810  3.52896  3.39299  2.62073  1.15035  2.80221  5.41659  4.19650    769 t - - -
          2.68618  4.42225  2.77519  2.73123  3.46354  2.40513  3.72494  3.29354  2.67741  2.69355  4.24690  2.90347  2.73739  3.18146  2.89801  2.37887  2.77519  2.98518  4.58477  3.61503
          0.03099  3.88530  4.60765  0.61958  0.77255  0.48576  0.95510
    770   2.36926  4.44612  3.02871  2.65718  4.07939  3.15369  3.80755  3.48968  2.59114  3.13171  3.98133  3.05389  2.01030  3.01363  2.68771  2.29446  2.79255  3.10246  5.37072  4.09264    770 p - - -
          2.68618  4.42225  2.77519  2.73123  3.46354  2.40513  3.72494  3.29354  2.67741  2.69355  4.24690  2.90347  2.73739  3.18146  2.89801  2.37887  2.77519  2.98518  4.58477  3.61503
          0.03099  3.88530  4.60765  0.61958  0.77255  0.48576  0.95510
    771   2.86459  5.15368  2.35983  1.26274  4.42550  3.25667  3.73058  3.89992  2.56302  3.45940  4.37214  2.79564  3.83943  2.77955  2.98837  2.81795  3.14679  3.55860  5.63661  4.24950    771 e - - -
          2.68618  4.42225  2.77519  2.73123  3.46354  2.40513  3.72494  3.29354  2.67741  2.69355  4.24690  2.90347  2.73739  3.18146  2.89801  2.37887  2.77519  2.98518  4.58477  3.61503
          0.03099  3.88530  4.60765  0.61958  0.77255  0.48576  0.95510
    772   2.68054  4.45489  3.35696  3.25789  4.40032  0.70958  4.37755  4.00291  3.44093  3.65547  4.63118  3.52121  3.84645  3.76405  3.67572  2.85279  3.16277  3.52874  5.49225  4.50260    772 g - - -
          2.68618  4.42225  2.77519  2.73123  3.46354  2.40513  3.72494  3.29354  2.67741  2.69355  4.24690  2.90347  2.73739  3.18146  2.89801  2.37887  2.77519  2.98518  4.58477  3.61503
          0.03099  3.88530  4.60765  0.61958  0.77255  0.48576  0.95510
    773   2.83871  5.15328  2.46360  1.45513  4.47260  3.30377  3.66816  3.89470  2.10817  3.44581  4.30843  2.81396  3.83753  2.82829  2.77728  2.79325  3.09309  3.54138  5.60260  4.24662    773 e - - -
          2.68618  4.42225  2.77519  2.73123  3.46354  2.40513  3.72494  3.29354  2.67741  2.69355  4.24690  2.90347  2.73739  3.18146  2.89801  2.37887  2.77519  2.98518  4.58477  3.61503
          0.03099  3.88530  4.60765  0.61958  0.77255  0.48576  0.95510
    774   2.27278  4.90743  2.46061  2.27838  4.24559  3.27327  3.62815  3.68573  2.45746  3.25657  4.06758  2.38705  3.76139  2.42761  2.93495  2.49489  2.80621  3.31752  5.46591  4.09468    774 a - - -
          2.68618  4.42225  2.77519  2.73123  3.46354  2.40513  3.72494  3.29354  2.67741  2.69355  4.24690  2.90347  2.73739  3.18146  2.89801  2.37887  2.77519  2.98518  4.58477  3.61503
          0.03099  3.88530  4.60765  0.61958  0.77255  0.48576  0.95510
    775   1.93876  4.14649  3.16953  2.97027  4.28354  1.48324  4.13738  3.68202  3.12134  3.39256  4.22974  3.17878  3.63370  3.40644  3.44131  2.19237  2.68008  3.13662  5.62177  4.39132    775 g - - -
          2.68618  4.42225  2.77519  2.73123  3.46354  2.40513  3.72494  3.29354  2.67741  2.69355  4.24690  2.90347  2.73739  3.18146  2.89801  2.37887  2.77519  2.98518  4.58477  3.61503
          0.03099  3.88530  4.60765  0.61958  0.77255  0.48576  0.95510
    776   3.10530  4.45763  4.61919  4.09344  3.25248  4.36905  4.76635  1.35557  3.93791  1.47299  3.08509  4.36279  4.63950  4.18551  4.13108  3.73049  3.35299  1.77230  5.24820  4.06828    776 i - - -
          2.68618  4.42225  2.77519  2.73123  3.46354  2.40513  3.72494  3.29354  2.67741  2.69355  4.24690  2.90347  2.73739  3.18146  2.89801  2.37887  2.77519  2.98518  4.58477  3.61503
          0.03099  3.88530  4.60765  0.61958  0.77255  0.48576  0.95510
    777   3.01195  4.42007  4.45777  4.01530  3.37922  4.16868  4.74407  1.14129  3.84523  1.91606  3.26038  4.25332  4.55897  4.16711  4.05157  3.58468  3.30168  1.71214  5.32182  4.07242    777 i - - -
          2.68618  4.42225  2.77519  2.73123  3.46354  2.40513  3.72494  3.29354  2.67741  2.69355  4.24690  2.90347  2.73739  3.18146  2.89801  2.37887  2.77519  2.98518  4.58477  3.61503
          0.03099  3.88530  4.60765  0.61958  0.77255  0.48576  0.95510
    778   2.25891  4.17078  3.32204  3.04034  4.05482  2.98405  4.09769  3.31599  3.02272  3.12855  4.03563  3.24920  3.69886  3.38213  3.31581  2.18907  1.40373  2.91001  5.45021  4.20427    778 t - - -
          2.68618  4.42225  2.77519  2.73123  3.46354  2.40513  3.72494  3.29354  2.67741  2.69355  4.24690  2.90347  2.73739  3.18146  2.89801  2.37887  2.77519  2.98518  4.58477  3.61503
          0.03099  3.88530  4.60765  0.61958  0.77255  0.48576  0.95510
    779   3.16949  4.62787  4.21014  3.84989  3.14033  3.99855  4.50159  2.34489  3.61752  0.85956  3.15898  4.12414  4.43159  3.98278  3.79155  3.57067  3.46310  2.38559  5.02444  3.75078    779 l - - -
          2.68618  4.42225  2.77519  2.73123  3.46354  2.40513  3.72494  3.29354  2.67741  2.69355  4.24690  2.90347  2.73739  3.18146  2.89801  2.37887  2.77519  2.98518  4.58477  3.61503
          0.03099  3.88530  4.60765  0.61958  0.77255  0.48576  0.95510
    780   3.12278  4.47350  4.62945  4.07987  3.18446  4.38673  4.73178  1.41957  3.93041  1.40095  2.78059  4.35848  4.62663  4.14661  4.11401  3.73097  3.35789  1.90448  5.19025  4.05003    780 l - - -
          2.68618  4.42225  2.77519  2.73123  3.46354  2.40513  3.72494  3.29354  2.67741  2.69355  4.24690  2.90347  2.73739  3.18146  2.89801  2.37887  2.77519  2.98518  4.58477  3.61503
          0.03099  3.88530  4.60765  0.61958  0.77255  0.48576  0.95510
    781   3.01963  4.85820  3.51156  3.01974  4.21602  3.50539  3.83310  3.75848  2.24190  3.27206  4.27175  3.37857  4.00721  3.05265  0.95897  3.10309  3.28462  3.48183  5.29377  4.14043    781 r - - -
          2.68618  4.42225  2.77519  2.73123  3.46354  2.40513  3.72494  3.29354  2.67741  2.69355  4.24690  2.90347  2.73739  3.18146  2.89801  2.37887  2.77519  2.98518  4.58477  3.61503
          0.03099  3.88530  4.60765  0.61958  0.77255  0.48576  0.95510
    782   2.24755  4.16626  3.31630  3.02450  4.06831  2.97499  4.08682  3.35568  3.01562  3.14618  4.03813  3.23677  3.68853  3.36619  3.31611  2.06772  1.46671  2.93579  5.45366  4.21114    782 t - - -
          2.68618  4.42225  2.77519  2.73123  3.46354  2.40513  3.72494  3.29354  2.67741  2.69355  4.24690  2.90347  2.73739  3.18146  2.89801  2.37887  2.77519  2.98518  4.58477  3.61503
          0.03099  3.88530  4.60765  0.61958  0.77255  0.48576  0.95510
    783   1.20855  4.10669  3.36999  3.12220  4.13785  2.90952  4.17822  3.41436  3.16152  3.22524  4.11357  3.26952  3.65871  3.47452  3.44677  2.08424  2.67720  2.95588  5.52998  4.30145    783 a - - -
          2.68618  4.42225  2.77519  2.73123  3.46354  2.40513  3.72494  3.29354  2.67741  2.69355  4.24690  2.90347  2.73739  3.18146  2.89801  2.37887  2.77519  2.98518  4.58477  3.61503
          0.03099  3.88530  4.60765  0.61958  0.77255  0.48576  0.95510
    784   2.16849  2.67334  3.70192  3.32175  3.92578  2.93616  4.18940  3.25210  3.22860  3.04698  3.93717  3.37448  3.66870  3.53511  3.48322  1.37706  2.64353  2.83445  5.35157  4.13082    784 s - - -
          2.68618  4.42225  2.77519  2.73123  3.46354  2.40513  3.72494  3.29354  2.67741  2.69355  4.24690  2.90347  2.73739  3.18146  2.89801  2.37887  2.77519  2.98518  4.58477  3.61503
          0.03099  3.88530  4.60765  0.61958  0.77255  0.48576  0.95510
    785   2.71907  4.33356  4.31391  3.76470  3.27234  4.07682  4.46947  1.56556  3.63987  1.83659  2.34262  4.04294  4.40374  3.89497  3.86168  3.40263  3.14991  1.86571  5.10992  3.94892    785 i - - -
          2.68618  4.42225  2.77519  2.73123  3.46354  2.40513  3.72494  3.29354  2.67741  2.69355  4.24690  2.90347  2.73739  3.18146  2.89801  2.37887  2.77519  2.98518  4.58477  3.61503
          0.03099  3.88530  4.60765  0.61958  0.77255  0.48576  0.95510
    786   2.83335  3.39023  4.24708  3.68510  3.15208  3.94820  4.31936  2.16891  3.53520  1.32981  2.65927  3.93799  4.29641  3.78330  3.73882  3.27085  3.08362  2.11155  4.94367  3.76542    786 l - - -
          2.68618  4.42225  2.77519  2.73123  3.46354  2.40513  3.72494  3.29354  2.67741  2.69355  4.24690  2.90347  2.73739  3.18146  2.89801  2.37887  2.77519  2.98518  4.58477  3.61503
          0.03099  3.88530  4.60765  0.61958  0.77255  0.48576  0.95510
    787   2.68054  4.45489  3.35696  3.25789  4.40032  0.70958  4.37755  4.00291  3.44093  3.65547  4.63118  3.52121  3.84645  3.76405  3.67572  2.85279  3.16277  3.52874  5.49225  4.50260    787 g - - -
          2.68618  4.42225  2.77519  2.73123  3.46354  2.40513  3.72494  3.29354  2.67741  2.69355  4.24690  2.90347  2.73739  3.18146  2.89801  2.37887  2.77519  2.98518  4.58477  3.61503
          0.03099  3.88530  4.60765  0.61958  0.77255  0.48576  0.95510
    788   2.73379  4.73105  2.71495  2.60163  4.09655  3.19236  3.93092  3.80953  2.83559  3.45489  4.40994  1.13554  3.84477  3.20356  3.19080  2.80041  3.11599  3.43044  5.40098  4.04386    788 n - - -
          2.68618  4.42225  2.77519  2.73123  3.46354  2.40513  3.72494  3.29354  2.67741  2.69355  4.24690  2.90347  2.73739  3.18146  2.89801  2.37887  2.77519  2.98518  4.58477  3.61503
          0.03099  3.88530  4.60765  0.61958  0.77255  0.48576  0.95510
    789   1.95620  4.18837  3.18252  3.01191  4.28065  1.31641  4.17833  3.64685  3.16649  3.39157  4.27021  3.22506  3.67015  3.46419  3.46929  2.42569  2.74519  3.13812  5.60699  4.39896    789 g - - -
          2.68618  4.42225  2.77519  2.73123  3.46354  2.40513  3.72494  3.29354  2.67741  2.69355  4.24690  2.90347  2.73739  3.18146  2.89801  2.37887  2.77519  2.98518  4.58477  3.61503
          0.03099  3.88530  4.60765  0.61958  0.77255  0.48576  0.95510
    790   2.84156  5.17629  2.37796  1.39482  4.45106  3.27127  3.68632  3.92217  2.48022  3.45808  4.33674  2.78015  3.82877  2.50728  2.90088  2.78869  3.10745  3.56838  5.63018  4.24172    790 e - - -
          2.68618  4.42225  2.77519  2.73123  3.46354  2.40513  3.72494  3.29354  2.67741  2.69355  4.24690  2.90347  2.73739  3.18146  2.89801  2.37887  2.77519  2.98518  4.58477  3.61503
          0.03099  3.88530  4.60765  0.61958  0.77255  0.48576  0.95510
    791   2.97911  4.52580  4.06309  3.65740  3.21307  3.84361  4.38956  2.38993  3.42482  1.80570  1.35356  3.93334  4.30418  3.80578  3.62865  3.32961  3.28461  2.39756  5.05567  3.81863    791 m - - -
          2.68618  4.42225  2.77519  2.73123  3.46354  2.40513  3.72494  3.29354  2.67741  2.69355  4.24690  2.90347  2.73739  3.18146  2.89801  2.37887  2.77519  2.98518  4.58477  3.61503
          0.03099  3.88530  4.60765  0.61958  0.77255  0.48576  0.95510
    792   2.89059  4.87702  2.91106  2.66579  4.04733  3.37430  3.82428  3.67987  2.48565  3.18097  4.20827  3.12571  3.92782  1.21141  2.76966  2.93771  3.18746  3.40869  5.31698  4.01151    792 q - - -
          2.68618  4.42225  2.77519  2.73123  3.46354  2.40513  3.72494  3.29354  2.67741  2.69355  4.24690  2.90347  2.73739  3.18146  2.89801  2.37887  2.77519  2.98518  4.58477  3.61503
          0.03099  3.88530  4.60765  0.61958  0.77255  0.48576  0.95510
    793   3.27445  4.67239  4.25633  3.97312  0.99096  3.96149  3.88258  2.79640  3.87980  2.16343  3.52457  4.03353  4.41969  4.04420  3.99636  3.54382  3.57554  2.78807  4.12759  2.49289    793 f - - -
          2.68618  4.42225  2.77519  2.73123  3.46354  2.40513  3.72494  3.29354  2.67741  2.69355  4.24690  2.90347  2.73739  3.18146  2.89801  2.37887  2.77519  2.98518  4.58477  3.61503
          0.03099  3.88530  4.60765  0.61958  0.77255  0.48576  0.95510
    794   2.73379  4.73105  2.71495  2.60163  4.09655  3.19236  3.93092  3.80953  2.83559  3.45489  4.40994  1.13554  3.84477  3.20356  3.19080  2.80041  3.11599  3.43044  5.40098  4.04386    794 n - - -
          2.68618  4.42225  2.77519  2.73123  3.46354  2.40513  3.72494  3.29354  2.67741  2.69355  4.24690  2.90347  2.73739  3.18146  2.89801  2.37887  2.77519  2.98518  4.58477  3.61503
          0.03099  3.88530  4.60765  0.61958  0.77255  0.48576  0.95510
    795   3.26535  4.74915  3.85704  3.58869  2.29334  3.84497  3.62413  3.27275  3.44583  2.72340  3.94641  3.73906  4.31845  3.74880  3.62698  3.40083  3.55205  3.14388  3.93764  0.94472    795 y - - -
          2.68618  4.42225  2.77519  2.73123  3.46354  2.40513  3.72494  3.29354  2.67741  2.69355  4.24690  2.90347  2.73739  3.18146  2.89801  2.37887  2.77519  2.98518  4.58477  3.61503
          0.03099  3.88530  4.60765  0.61958  0.77255  0.48576  0.95510
    796   2.81455  4.41562  3.91076  3.47771  3.30592  3.75094  4.29021  2.30641  3.27573  1.24395  3.23695  3.76759  4.21966  3.66119  3.51446  3.15156  2.67967  2.23958  5.10037  3.86158    796 l - - -
          2.68618  4.42225  2.77519  2.73123  3.46354  2.40513  3.72494  3.29354  2.67741  2.69355  4.24690  2.90347  2.73739  3.18146  2.89801  2.37887  2.77519  2.98518  4.58477  3.61503
          0.03099  3.88530  4.60765  0.61958  0.77255  0.48576  0.95510
    797   2.85921  5.24642  1.21550  2.12652  4.56682  3.15699  3.77243  4.14163  2.81388  3.70888  4.59392  2.47840  3.80148  2.96514  3.38031  2.78494  3.18023  3.72989  5.81221  4.33679    797 d - - -
          2.68618  4.42225  2.77519  2.73123  3.46354  2.40513  3.72494  3.29354  2.67741  2.69355  4.24690  2.90347  2.73739  3.18146  2.89801  2.37887  2.77519  2.98518  4.58477  3.61503
          0.03099  3.88530  4.60765  0.61958  0.77255  0.48576  0.95510
    798   2.73312  4.90627  2.33000  2.32723  4.27959  3.17676  3.80334  3.87834  2.73656  3.49665  4.38601  1.37379  3.80500  3.01755  3.18414  2.73981  3.07429  3.48675  5.56299  4.15735    798 n - - -
          2.68618  4.42225  2.77519  2.73123  3.46354  2.40513  3.72494  3.29354  2.67741  2.69355  4.24690  2.90347  2.73739  3.18146  2.89801  2.37887  2.77519  2.98518  4.58477  3.61503
          0.03099  3.88530  4.60765  0.61958  0.77255  0.48576  0.95510
    799   2.58290  5.16226  2.14405  1.93843  4.46257  3.27285  3.61037  3.92770  2.00219  3.44331  4.24443  2.74495  3.77314  2.67210  2.90709  2.66316  2.96640  3.53266  5.60923  4.19792    799 e - - -
          2.68618  4.42225  2.77519  2.73123  3.46354  2.40513  3.72494  3.29354  2.67741  2.69355  4.24690  2.90347  2.73739  3.18146  2.89801  2.37887  2.77519  2.98518  4.58477  3.61503
          0.03099  3.88530  4.60765  0.61958  0.77255  0.48576  0.95510
    800   2.54172  4.25074  3.73034  3.26481  3.61550  3.44871  4.17362  2.36241  3.14851  2.36261  3.53156  3.53648  4.00193  3.50086  3.44176  2.82786  1.87659  1.80588  5.21968  3.98288    800 v - - -
          2.68618  4.42225  2.77519  2.73123  3.46354  2.40513  3.72494  3.29354  2.67741  2.69355  4.24690  2.90347  2.73739  3.18146  2.89801  2.37887  2.77519  2.98518  4.58477  3.61503
          0.03099  3.88530  4.60765  0.61958  0.77255  0.48576  0.95510
    801   3.16494  4.58367  4.47173  3.93617  3.04183  4.29601  4.58860  2.16659  3.72846  1.02546  2.36623  4.24025  4.55471  3.98316  3.91571  3.65034  3.40128  2.25603  5.06071  3.90594    801 l - - -
          2.68618  4.42225  2.77519  2.73123  3.46354  2.40513  3.72494  3.29354  2.67741  2.69355  4.24690  2.90347  2.73739  3.18146  2.89801  2.37887  2.77519  2.98518  4.58477  3.61503
          0.03099  3.88530  4.60765  0.61958  0.77255  0.48576  0.95510
    802   2.74206  4.45401  3.53811  3.00469  3.34939  3.65775  3.87435  2.61323  2.70263  1.56083  3.32575  3.39443  4.04118  2.81941  2.88523  2.96418  2.97671  2.58184  4.93403  3.67317    802 l - - -
          2.68618  4.42225  2.77519  2.73123  3.46354  2.40513  3.72494  3.29354  2.67741  2.69355  4.24690  2.90347  2.73739  3.18146  2.89801  2.37887  2.77519  2.98518  4.58477  3.61503
          0.03099  3.88530  4.60765  0.61958  0.77255  0.48576  0.95510
    803   2.59837  5.05682  1.98661  1.91758  4.32999  3.27726  3.62368  3.76077  2.41645  2.93718  4.14899  2.76554  3.77372  2.77031  2.97026  2.65597  2.94072  3.39732  5.53778  4.13900    803 e - - -
          2.68618  4.42225  2.77519  2.73123  3.46354  2.40513  3.72494  3.29354  2.67741  2.69355  4.24690  2.90347  2.73739  3.18146  2.89801  2.37887  2.77519  2.98518  4.58477  3.61503
          0.03099  3.88530  4.60765  0.61958  0.77255  0.48576  0.95510
    804   0.99543  4.19819  3.47540  3.26710  4.06494  3.02243  4.28766  3.19235  3.28368  3.07339  4.10367  3.41354  3.76284  3.62363  3.53343  2.54831  2.82654  2.84453  5.49081  4.29245    804 a - - -
          2.68618  4.42225  2.77519  2.73123  3.46354  2.40513  3.72494  3.29354  2.67741  2.69355  4.24690  2.90347  2.73739  3.18146  2.89801  2.37887  2.77519  2.98518  4.58477  3.61503
          0.03099  3.88530  4.60765  0.61958  0.77255  0.48576  0.95510
    805   2.89059  4.87702  2.91106  2.66579  4.04733  3.37430  3.82428  3.67987  2.48565  3.18097  4.20827  3.12571  3.92782  1.21141  2.76966  2.93771  3.18746  3.40869  5.31698  4.01151    805 q - - -
          2.68618  4.42225  2.77519  2.73123  3.46354  2.40513  3.72494  3.29354  2.67741  2.69355  4.24690  2.90347  2.73739  3.18146  2.89801  2.37887  2.77519  2.98518  4.58477  3.61503
          0.03099  3.88530  4.60765  0.61958  0.77255  0.48576  0.95510
    806   2.69496  5.00818  2.76741  2.21676  4.32803  3.39432  3.56342  3.75007  1.77115  3.27146  4.07767  2.88769  3.80917  2.47841  2.44842  2.67945  2.91569  3.25945  5.42544  4.09962    806 k - - -
          2.68618  4.42225  2.77519  2.73123  3.46354  2.40513  3.72494  3.29354  2.67741  2.69355  4.24690  2.90347  2.73739  3.18146  2.89801  2.37887  2.77519  2.98518  4.58477  3.61503
          0.03099  3.88530  4.60765  0.61958  0.77255  0.48576  0.95510
    807   2.67128  4.83799  2.83063  2.41956  3.87312  3.38297  2.50470  3.53090  2.35470  3.10851  3.95355  2.31634  3.82302  2.79348  2.67518  2.63274  2.90918  3.21154  5.18284  3.59078    807 n - - -
          2.68618  4.42225  2.77519  2.73123  3.46354  2.40513  3.72494  3.29354  2.67741  2.69355  4.24690  2.90347  2.73739  3.18146  2.89801  2.37887  2.77519  2.98518  4.58477  3.61503
          0.03099  3.88530  4.60765  0.61958  0.77255  0.48576  0.95510
    808   2.76805  4.52346  3.37657  3.21731  4.21171  3.21024  4.29386  3.76024  3.27567  3.38576  4.43603  3.52281  0.80412  3.66406  3.51990  2.93590  3.21058  3.40417  5.39492  4.33249    808 p - - -
          2.68618  4.42225  2.77519  2.73123  3.46354  2.40513  3.72494  3.29354  2.67741  2.69355  4.24690  2.90347  2.73739  3.18146  2.89801  2.37887  2.77519  2.98518  4.58477  3.61503
          0.03099  3.88530  4.60765  0.61958  0.77255  0.48576  0.95510
    809   2.77542  5.11068  2.50577  1.65166  4.44622  3.03463  3.63812  3.87952  1.99737  3.41491  4.24727  2.80689  3.81413  2.78831  2.76619  2.73640  3.02573  3.51092  5.57473  4.21410    809 e - - -
          2.68618  4.42225  2.77519  2.73123  3.46354  2.40513  3.72494  3.29354  2.67741  2.69355  4.24690  2.90347  2.73739  3.18146  2.89801  2.37887  2.77519  2.98518  4.58477  3.61503
          0.03099  3.88530  4.60765  0.61958  0.77255  0.48576  0.95510
    810   2.76309  5.16814  1.90224  2.19713  4.48180  3.26103  3.64369  3.95374  1.81681  3.48199  4.30495  2.67163  3.79202  2.79274  2.91226  2.70846  3.02298  3.56420  5.63521  4.22797    810 k - - -
          2.68618  4.42225  2.77519  2.73123  3.46354  2.40513  3.72494  3.29354  2.67741  2.69355  4.24690  2.90347  2.73739  3.18146  2.89801  2.37887  2.77519  2.98518  4.58477  3.61503
          0.03099  3.88530  4.60765  0.61958  0.77255  0.48576  0.95510
    811   3.29216  4.73200  4.07171  3.72228  2.00555  4.03276  3.49829  3.14025  3.58321  2.56598  3.79851  3.78194  4.42083  3.77797  3.75683  3.43052  3.54589  3.03602  3.74420  1.06131    811 y - - -
          2.68618  4.42225  2.77519  2.73123  3.46354  2.40513  3.72494  3.29354  2.67741  2.69355  4.24690  2.90347  2.73739  3.18146  2.89801  2.37887  2.77519  2.98518  4.58477  3.61503
          0.03099  3.88530  4.60765  0.61958  0.77255  0.48576  0.95510
    812   3.01963  4.85820  3.51156  3.01974  4.21602  3.50539  3.83310  3.75848  2.24190  3.27206  4.27175  3.37857  4.00721  3.05265  0.95897  3.10309  3.28462  3.48183  5.29377  4.14043    812 r - - -
          2.68618  4.42225  2.77519  2.73123  3.46354  2.40513  3.72494  3.29354  2.67741  2.69355  4.24690  2.90347  2.73739  3.18146  2.89801  2.37887  2.77519  2.98518  4.58477  3.61503
          0.03099  3.88530  4.60765  0.61958  0.77255  0.48576  0.95510
    813   3.00312  5.13379  0.89983  2.34247  4.51246  3.22015  3.94196  4.10349  3.02844  3.70946  4.68769  2.89955  3.87383  3.18101  3.54653  2.96391  3.34191  3.74125  5.67859  4.38303    813 d - - -
          2.68618  4.42225  2.77519  2.73123  3.46354  2.40513  3.72494  3.29354  2.67741  2.69355  4.24690  2.90347  2.73739  3.18146  2.89801  2.37887  2.77519  2.98518  4.58477  3.61503
          0.03099  3.88530  4.60765  0.61958  0.77255  0.48576  0.95510
    814   3.16949  4.62787  4.21014  3.84989  3.14033  3.99855  4.50159  2.34489  3.61752  0.85956  3.15898  4.12414  4.43159  3.98278  3.79155  3.57067  3.46310  2.38559  5.02444  3.75078    814 l - - -
          2.68618  4.42225  2.77519  2.73123  3.46354  2.40513  3.72494  3.29354  2.67741  2.69355  4.24690  2.90347  2.73739  3.18146  2.89801  2.37887  2.77519  2.98518  4.58477  3.61503
          0.03099  3.88530  4.60765  0.61958  0.77255  0.48576  0.95510
    815   2.90340  4.36398  4.30755  3.80718  3.37576  4.02886  4.55896  1.93945  3.65105  1.94905  2.78464  4.06722  4.42458  3.96184  3.88189  3.40009  3.18617  1.22507  5.23785  4.02299    815 v - - -
          2.68618  4.42225  2.77519  2.73123  3.46354  2.40513  3.72494  3.29354  2.67741  2.69355  4.24690  2.90347  2.73739  3.18146  2.89801  2.37887  2.77519  2.98518  4.58477  3.61503
          0.03099  3.88530  4.60765  0.61958  0.77255  0.48576  0.95510
    816   2.81815  4.35703  4.14319  3.80656  3.55928  3.73730  4.60600  2.04915  3.67454  2.24397  3.52231  3.99437  4.29697  4.03334  3.88583  3.24150  3.17931  1.00887  5.34594  4.07843    816 v - - -
          2.68618  4.42225  2.77519  2.73123  3.46354  2.40513  3.72494  3.29354  2.67741  2.69355  4.24690  2.90347  2.73739  3.18146  2.89801  2.37887  2.77519  2.98518  4.58477  3.61503
          0.03099  3.88530  4.60765  0.61958  0.77255  0.48576  0.95510
    817   3.01963  4.85820  3.51156  3.01974  4.21602  3.50539  3.83310  3.75848  2.24190  3.27206  4.27175  3.37857  4.00721  3.05265  0.95897  3.10309  3.28462  3.48183  5.29377  4.14043    817 r - - -
          2.68618  4.42225  2.77519  2.73123  3.46354  2.40513  3.72494  3.29354  2.67741  2.69355  4.24690  2.90347  2.73739  3.18146  2.89801  2.37887  2.77519  2.98518  4.58477  3.61503
          0.03099  3.88530  4.60765  0.61958  0.77255  0.48576  0.95510
    818   2.81815  4.35703  4.14319  3.80656  3.55928  3.73730  4.60600  2.04915  3.67454  2.24397  3.52231  3.99437  4.29697  4.03334  3.88583  3.24150  3.17931  1.00887  5.34594  4.07843    818 v - - -
          2.68618  4.42225  2.77519  2.73123  3.46354  2.40513  3.72494  3.29354  2.67741  2.69355  4.24690  2.90347  2.73739  3.18146  2.89801  2.37887  2.77519  2.98518  4.58477  3.61503
          0.03099  3.88530  4.60765  0.61958  0.77255  0.48576  0.95510
    819   0.99543  4.19819  3.47540  3.26710  4.06494  3.02243  4.28766  3.19235  3.28368  3.07339  4.10367  3.41354  3.76284  3.62363  3.53343  2.54831  2.82654  2.84453  5.49081  4.29245    819 a - - -
          2.68618  4.42225  2.77519  2.73123  3.46354  2.40513  3.72494  3.29354  2.67741  2.69355  4.24690  2.90347  2.73739  3.18146  2.89801  2.37887  2.77519  2.98518  4.58477  3.61503
          0.03099  3.88530  4.60765  0.61958  0.77255  0.48576  0.95510
    820   2.68054  4.45489  3.35696  3.25789  4.40032  0.70958  4.37755  4.00291  3.44093  3.65547  4.63118  3.52121  3.84645  3.76405  3.67572  2.85279  3.16277  3.52874  5.49225  4.50260    820 g - - -
          2.68618  4.42225  2.77519  2.73123  3.46354  2.40513  3.72494  3.29354  2.67741  2.69355  4.24690  2.90347  2.73739  3.18146  2.89801  2.37887  2.77519  2.98518  4.58477  3.61503
          0.03099  3.88530  4.60765  0.61958  0.77255  0.48576  0.95510
    821   3.26535  4.74915  3.85704  3.58869  2.29334  3.84497  3.62413  3.27275  3.44583  2.72340  3.94641  3.73906  4.31845  3.74880  3.62698  3.40083  3.55205  3.14388  3.93764  0.94472    821 y - - -
          2.68618  4.42225  2.77519  2.73123  3.46354  2.40513  3.72494  3.29354  2.67741  2.69355  4.24690  2.90347  2.73739  3.18146  2.89801  2.37887  2.77519  2.98518  4.58477  3.61503
          0.03099  3.88530  4.60765  0.61958  0.77255  0.48576  0.95510
    822   2.32106  4.24172  3.21730  3.03349  4.08895  2.97135  4.14308  3.61322  3.10812  3.33239  4.25729  3.25634  3.71117  3.45640  3.39389  1.07188  2.80212  3.14552  5.46038  4.17250    822 s - - -
          2.68618  4.42225  2.77519  2.73123  3.46354  2.40513  3.72494  3.29354  2.67741  2.69355  4.24690  2.90347  2.73739  3.18146  2.89801  2.37887  2.77519  2.98518  4.58477  3.61503
          0.03099  3.88530  4.60765  0.61958  0.77255  0.48576  0.95510
    823   0.99543  4.19819  3.47540  3.26710  4.06494  3.02243  4.28766  3.19235  3.28368  3.07339  4.10367  3.41354  3.76284  3.62363  3.53343  2.54831  2.82654  2.84453  5.49081  4.29245    823 a - - -
          2.68618  4.42225  2.77519  2.73123  3.46354  2.40513  3.72494  3.29354  2.67741  2.69355  4.24690  2.90347  2.73739  3.18146  2.89801  2.37887  2.77519  2.98518  4.58477  3.61503
          0.03099  3.88530  4.60765  0.61958  0.77255  0.48576  0.95510
    824   3.27445  4.67239  4.25633  3.97312  0.99096  3.96149  3.88258  2.79640  3.87980  2.16343  3.52457  4.03353  4.41969  4.04420  3.99636  3.54382  3.57554  2.78807  4.12759  2.49289    824 f - - -
          2.68618  4.42225  2.77519  2.73123  3.46354  2.40513  3.72494  3.29354  2.67741  2.69355  4.24690  2.90347  2.73739  3.18146  2.89801  2.37887  2.77519  2.98518  4.58477  3.61503
          0.03099  3.88530  4.60765  0.61958  0.77255  0.48576  0.95510
    825   3.27445  4.67239  4.25633  3.97312  0.99096  3.96149  3.88258  2.79640  3.87980  2.16343  3.52457  4.03353  4.41969  4.04420  3.99636  3.54382  3.57554  2.78807  4.12759  2.49289    825 f - - -
          2.68618  4.42225  2.77519  2.73123  3.46354  2.40513  3.72494  3.29354  2.67741  2.69355  4.24690  2.90347  2.73739  3.18146  2.89801  2.37887  2.77519  2.98518  4.58477  3.61503
          0.03099  3.88530  4.60765  0.61958  0.77255  0.48576  0.95510
    826   2.63629  4.24366  3.93416  3.49985  3.55295  3.32091  4.32762  2.08053  3.37302  2.36462  3.49955  3.72959  4.13613  3.71887  3.62761  2.99897  2.97603  1.24889  5.21864  3.96059    826 v - - -
          2.68618  4.42225  2.77519  2.73123  3.46354  2.40513  3.72494  3.29354  2.67741  2.69355  4.24690  2.90347  2.73739  3.18146  2.89801  2.37887  2.77519  2.98518  4.58477  3.61503
          0.03099  3.88530  4.60765  0.61958  0.77255  0.48576  0.95510
    827   2.96301  5.07712  2.49255  1.00727  4.42489  3.28211  3.86980  3.88133  2.75192  3.49630  4.46959  2.93973  3.88725  3.08507  3.16222  2.94399  3.26728  3.56378  5.59404  4.31608    827 e - - -
          2.68618  4.42225  2.77519  2.73123  3.46354  2.40513  3.72494  3.29354  2.67741  2.69355  4.24690  2.90347  2.73739  3.18146  2.89801  2.37887  2.77519  2.98518  4.58477  3.61503
          0.03099  3.88530  4.60765  0.61958  0.77255  0.48576  0.95510
    828   3.16949  4.62787  4.21014  3.84989  3.14033  3.99855  4.50159  2.34489  3.61752  0.85956  3.15898  4.12414  4.43159  3.98278  3.79155  3.57067  3.46310  2.38559  5.02444  3.75078    828 l - - -
          2.68618  4.42225  2.77519  2.73123  3.46354  2.40513  3.72494  3.29354  2.67741  2.69355  4.24690  2.90347  2.73739  3.18146  2.89801  2.37887  2.77519  2.98518  4.58477  3.61503
          0.03099  3.88530  4.60765  0.61958  0.77255  0.48576  0.95510
    829   2.60045  0.91478  4.12267  3.86510  3.85333  3.22086  4.50934  2.99921  3.69206  2.91419  4.03583  3.84866  3.92884  4.03761  3.81422  2.87215  3.06827  2.74296  5.26692  4.14096    829 c - - -
          2.68618  4.42225  2.77519  2.73123  3.46354  2.40513  3.72494  3.29354  2.67741  2.69355  4.24690  2.90347  2.73739  3.18146  2.89801  2.37887  2.77519  2.98518  4.58477  3.61503
          0.03099  3.88530  4.60765  0.61958  0.77255  0.48576  0.95510
    830   2.98358  4.94820  3.16044  2.77930  4.33756  3.47183  3.76590  3.76760  1.02086  3.32980  4.29040  3.20326  3.97114  2.95653  2.43353  3.02463  3.23581  3.47461  5.38682  4.20137    830 k - - -
          2.68618  4.42225  2.77519  2.73123  3.46354  2.40513  3.72494  3.29354  2.67741  2.69355  4.24690  2.90347  2.73739  3.18146  2.89801  2.37887  2.77519  2.98518  4.58477  3.61503
          0.03099  3.88530  4.60765  0.61958  0.77255  0.48576  0.95510
    831   2.91398  5.39535  1.25543  1.87778  4.68895  3.17394  3.74901  4.18957  2.78238  3.73626  4.61750  2.66317  3.80722  2.92886  3.36520  2.80956  3.21229  3.78866  5.88819  4.41166    831 d - - -
          2.68618  4.42225  2.77519  2.73123  3.46354  2.40513  3.72494  3.29354  2.67741  2.69355  4.24690  2.90347  2.73739  3.18146  2.89801  2.37887  2.77519  2.98518  4.58477  3.61503
          0.03099  3.88530  4.60765  0.61958  0.77255  0.48576  0.95510
    832   2.81815  4.35703  4.14319  3.80656  3.55928  3.73730  4.60600  2.04915  3.67454  2.24397  3.52231  3.99437  4.29697  4.03334  3.88583  3.24150  3.17931  1.00887  5.34594  4.07843    832 v - - -
          2.68618  4.42225  2.77519  2.73123  3.46354  2.40513  3.72494  3.29354  2.67741  2.69355  4.24690  2.90347  2.73739  3.18146  2.89801  2.37887  2.77519  2.98518  4.58477  3.61503
          0.03099  3.88530  4.60765  0.61958  0.77255  0.48576  0.95510
    833   2.89059  4.87702  2.91106  2.66579  4.04733  3.37430  3.82428  3.67987  2.48565  3.18097  4.20827  3.12571  3.92782  1.21141  2.76966  2.93771  3.18746  3.40869  5.31698  4.01151    833 q - - -
          2.68618  4.42225  2.77519  2.73123  3.46354  2.40513  3.72494  3.29354  2.67741  2.69355  4.24690  2.90347  2.73739  3.18146  2.89801  2.37887  2.77519  2.98518  4.58477  3.61503
          0.03099  3.88530  4.60765  0.61958  0.77255  0.48576  0.95510
    834   3.00312  5.13379  0.89983  2.34247  4.51246  3.22015  3.94196  4.10349  3.02844  3.70946  4.68769  2.89955  3.87383  3.18101  3.54653  2.96391  3.34191  3.74125  5.67859  4.38303    834 d - - -
          2.68618  4.42225  2.77519  2.73123  3.46354  2.40513  3.72494  3.29354  2.67741  2.69355  4.24690  2.90347  2.73739  3.18146  2.89801  2.37887  2.77519  2.98518  4.58477  3.61503
          0.03099  3.88530  4.60765  0.61958  0.77255  0.48576  0.95510
    835   2.96301  5.07712  2.49255  1.00727  4.42489  3.28211  3.86980  3.88133  2.75192  3.49630  4.46959  2.93973  3.88725  3.08507  3.16222  2.94399  3.26728  3.56378  5.59404  4.31608    835 e - - -
          2.68618  4.42225  2.77519  2.73123  3.46354  2.40513  3.72494  3.29354  2.67741  2.69355  4.24690  2.90347  2.73739  3.18146  2.89801  2.37887  2.77519  2.98518  4.58477  3.61503
          0.03099  3.88530  4.60765  0.61958  0.77255  0.48576  0.95510
    836   3.04105  4.45602  4.35419  3.97034  3.38267  4.08060  4.69597  1.06216  3.79874  1.96590  3.31585  4.21387  4.51044  4.14561  3.99382  3.57701  3.33993  1.84594  5.27626  4.01577    836 i - - -
          2.68618  4.42225  2.77519  2.73123  3.46354  2.40513  3.72494  3.29354  2.67741  2.69355  4.24690  2.90347  2.73739  3.18146  2.89801  2.37887  2.77519  2.98518  4.58477  3.61503
          0.03099  3.88530  4.60765  0.61958  0.77255  0.48576  0.95510
    837   3.04105  4.45602  4.35419  3.97034  3.38267  4.08060  4.69597  1.06216  3.79874  1.96590  3.31585  4.21387  4.51044  4.14561  3.99382  3.57701  3.33993  1.84594  5.27626  4.01577    837 i - - -
          2.68618  4.42225  2.77519  2.73123  3.46354  2.40513  3.72494  3.29354  2.67741  2.69355  4.24690  2.90347  2.73739  3.18146  2.89801  2.37887  2.77519  2.98518  4.58477  3.61503
          0.03099  3.88530  4.60765  0.61958  0.77255  0.48576  0.95510
    838   2.32106  4.24172  3.21730  3.03349  4.08895  2.97135  4.14308  3.61322  3.10812  3.33239  4.25729  3.25634  3.71117  3.45640  3.39389  1.07188  2.80212  3.14552  5.46038  4.17250    838 s - - -
          2.68618  4.42225  2.77519  2.73123  3.46354  2.40513  3.72494  3.29354  2.67741  2.69355  4.24690  2.90347  2.73739  3.18146  2.89801  2.37887  2.77519  2.98518  4.58477  3.61503
          0.03099  3.88530  4.60765  0.61958  0.77255  0.48576  0.95510
    839   3.01963  4.85820  3.51156  3.01974  4.21602  3.50539  3.83310  3.75848  2.24190  3.27206  4.27175  3.37857  4.00721  3.05265  0.95897  3.10309  3.28462  3.48183  5.29377  4.14043    839 r - - -
          2.68618  4.42225  2.77519  2.73123  3.46354  2.40513  3.72494  3.29354  2.67741  2.69355  4.24690  2.90347  2.73739  3.18146  2.89801  2.37887  2.77519  2.98518  4.58477  3.61503
          0.03099  3.88530  4.60765  0.61958  0.77255  0.48576  0.95510
    840   2.41934  4.26449  3.43918  3.19159  3.97992  3.10340  4.20797  3.10860  3.13482  2.97164  4.02121  3.39903  3.80810  3.52896  3.39299  2.62073  1.15035  2.80221  5.41659  4.19650    840 t - - -
          2.68618  4.42225  2.77519  2.73123  3.46354  2.40513  3.72494  3.29354  2.67741  2.69355  4.24690  2.90347  2.73739  3.18146  2.89801  2.37887  2.77519  2.98518  4.58477  3.61503
          0.03099  3.88530  4.60765  0.61958  0.77255  0.48576  0.95510
    841   2.83269  4.32553  4.17904  3.65190  3.31786  3.93236  4.40097  2.05768  3.51087  1.91827  2.24412  3.92855  4.31962  3.80393  3.74866  3.27473  2.99061  1.53378  5.12054  3.93816    841 v - - -
          2.68618  4.42225  2.77519  2.73123  3.46354  2.40513  3.72494  3.29354  2.67741  2.69355  4.24690  2.90347  2.73739  3.18146  2.89801  2.37887  2.77519  2.98518  4.58477  3.61503
          0.03099  3.88530  4.60765  0.61958  0.77255  0.48576  0.95510
    842   3.16909  4.59515  4.45235  3.92936  3.04682  4.28246  4.58199  2.16547  3.70220  0.98035  2.59502  4.23140  4.55536  3.98033  3.89124  3.64824  3.41120  2.24743  5.06166  3.88150    842 l - - -
          2.68618  4.42225  2.77519  2.73123  3.46354  2.40513  3.72494  3.29354  2.67741  2.69355  4.24690  2.90347  2.73739  3.18146  2.89801  2.37887  2.77519  2.98518  4.58477  3.61503
          0.03099  3.88530  4.60765  0.61958  0.77255  0.48576  0.95510
    843   2.63679  4.92076  2.89995  2.20349  4.21449  3.39169  3.22060  3.63754  2.08793  3.01570  3.98790  2.63745  3.79107  2.69137  2.39447  2.58429  2.79386  3.28703  5.36436  4.03447    843 k - - -
          2.68618  4.42225  2.77519  2.73123  3.46354  2.40513  3.72494  3.29354  2.67741  2.69355  4.24690  2.90347  2.73739  3.18146  2.89801  2.37887  2.77519  2.98518  4.58477  3.61503
          0.09021  3.88530  2.72241  0.61958  0.77255  0.48576  0.95510
    844   2.62532  5.11771  2.20179  1.81515  4.39950  3.11322  3.07441  3.86882  2.47618  3.40262  4.21208  2.57113  3.75216  2.75475  2.98844  2.57502  2.95262  3.48351  5.58705  4.16934    844 e - - -
          2.68618  4.42225  2.77519  2.73123  3.46354  2.40513  3.72494  3.29354  2.67741  2.69355  4.24690  2.90347  2.73739  3.18146  2.89801  2.37887  2.77519  2.98518  4.58477  3.61503
          0.03285  3.82795  4.55029  0.61958  0.77255  0.53604  0.87963
    845   3.04371  4.42585  4.46985  3.93742  2.15688  4.21249  4.35816  1.66675  3.81384  1.57615  2.99453  4.16070  4.48817  3.99011  3.98577  3.54626  3.27871  2.07433  4.75567  3.38981    845 l - - -
          2.68618  4.42225  2.77519  2.73123  3.46354  2.40513  3.72494  3.29354  2.67741  2.69355  4.24690  2.90347  2.73739  3.18146  2.89801  2.37887  2.77519  2.98518  4.58477  3.61503
          0.02223  3.81733        *  0.61958  0.77255  0.00000        *
//
HMMER3/f [3.1b2 | February 2015]
NAME  HMMgre_1_grms.GRM2
LENG  1129
ALPH  amino
RF    no
MM    no
CONS  yes
CS    no
MAP   yes
DATE  Thu Nov 19 22:12:07 2020
NSEQ  188
EFFN  0.473328
CKSUM 882140118
STATS LOCAL MSV      -12.9542  0.69531
STATS LOCAL VITERBI  -13.8739  0.69531
STATS LOCAL FORWARD   -7.1763  0.69531
HMM          A        C        D        E        F        G        H        I        K        L        M        N        P        Q        R        S        T        V        W        Y   
            m->m     m->i     m->d     i->m     i->i     d->m     d->d
  COMPO   2.46277  4.12774  2.91536  2.69985  3.29472  2.81139  3.79746  2.77959  2.75541  2.40622  3.60829  3.10813  3.37998  3.12080  2.94073  2.68149  2.88168  2.63057  4.61709  3.42184
          2.68618  4.42225  2.77519  2.73123  3.46354  2.40513  3.72494  3.29354  2.67741  2.69355  4.24690  2.90347  2.73739  3.18146  2.89801  2.37887  2.77519  2.98518  4.58477  3.61503
          0.04129  3.85162  3.95265  0.61958  0.77255  0.00000        *
      1   1.25552  4.16039  3.20310  2.97283  4.06836  2.94340  4.08029  3.35321  3.02530  3.17754  4.07418  3.00703  3.66941  3.36639  3.32515  2.36811  2.70390  2.92857  5.46024  4.19739      1 a - - -
          2.68618  4.42225  2.77519  2.73123  3.46354  2.40513  3.72494  3.29354  2.67741  2.69355  4.24690  2.90347  2.73739  3.18146  2.89801  2.37887  2.77519  2.98518  4.58477  3.61503
          0.03236  3.84270  4.56504  0.61958  0.77255  0.49368  0.94257
      2   2.73976  4.90948  2.83374  2.44026  4.11405  3.39449  2.30281  3.63105  1.97279  3.17402  4.03618  2.73546  3.84158  2.76375  2.52849  2.75103  2.92344  3.30736  5.30481  3.97256      2 k - - -
          2.68618  4.42225  2.77519  2.73123  3.46354  2.40513  3.72494  3.29354  2.67741  2.69355  4.24690  2.90347  2.73739  3.18146  2.89801  2.37887  2.77519  2.98518  4.58477  3.61503
          0.03236  3.84270  4.56504  0.61958  0.77255  0.49368  0.94257
      3   3.19286  4.69938  3.86386  3.51229  2.06013  3.92612  3.35944  3.21370  3.36402  2.64623  3.82278  3.64414  4.32606  3.62339  3.56878  3.31096  3.44492  3.07535  3.74983  1.14823      3 y - - -
          2.68618  4.42225  2.77519  2.73123  3.46354  2.40513  3.72494  3.29354  2.67741  2.69355  4.24690  2.90347  2.73739  3.18146  2.89801  2.37887  2.77519  2.98518  4.58477  3.61503
          0.03236  3.84270  4.56504  0.61958  0.77255  0.49368  0.94257
      4   2.04751  4.26743  3.00546  2.74376  4.16275  2.97240  3.94569  3.57338  2.85536  3.25581  4.09586  2.70121  3.65960  3.18008  3.21711  1.56164  2.68594  3.10490  5.48697  4.21489      4 s - - -
          2.68618  4.42225  2.77519  2.73123  3.46354  2.40513  3.72494  3.29354  2.67741  2.69355  4.24690  2.90347  2.73739  3.18146  2.89801  2.37887  2.77519  2.98518  4.58477  3.61503
          0.03236  3.84270  4.56504  0.61958  0.77255  0.49368  0.94257
      5   3.12228  4.59362  4.14150  3.78165  3.12509  3.94397  4.44674  2.32803  3.54967  0.91276  3.15813  4.05996  4.38474  3.92514  3.73044  3.51199  3.41805  2.35755  4.99314  3.70944      5 l - - -
          2.68618  4.42225  2.77519  2.73123  3.46354  2.40513  3.72494  3.29354  2.67741  2.69355  4.24690  2.90347  2.73739  3.18146  2.89801  2.37887  2.77519  2.98518  4.58477  3.61503
          0.03236  3.84270  4.56504  0.61958  0.77255  0.49368  0.94257
      6   2.39745  4.24233  3.40241  3.15353  3.94330  3.08246  4.17303  3.06684  3.09591  2.93137  3.98415  3.36740  3.78402  3.49234  3.35578  2.59844  1.22340  2.76500  5.38375  4.16006      6 t - - -
          2.68618  4.42225  2.77519  2.73123  3.46354  2.40513  3.72494  3.29354  2.67741  2.69355  4.24690  2.90347  2.73739  3.18146  2.89801  2.37887  2.77519  2.98518  4.58477  3.61503
          0.03236  3.84270  4.56504  0.61958  0.77255  0.49368  0.94257
      7   2.71330  4.47514  3.31733  3.15240  4.14940  3.16436  4.23199  3.68754  3.20723  3.31747  4.36633  3.46190  0.88488  3.59693  3.45579  2.87995  3.15261  3.33626  5.34375  4.26980      7 p - - -
          2.68618  4.42225  2.77519  2.73123  3.46354  2.40513  3.72494  3.29354  2.67741  2.69355  4.24690  2.90347  2.73739  3.18146  2.89801  2.37887  2.77519  2.98518  4.58477  3.61503
          0.03236  3.84270  4.56504  0.61958  0.77255  0.49368  0.94257
      8   2.97263  4.81303  3.46032  2.97816  4.16008  3.46580  3.80397  3.70008  2.22722  3.22146  4.22282  3.33997  3.97019  3.02613  1.02488  3.05848  3.24085  3.42542  5.25544  4.09432      8 r - - -
          2.68618  4.42225  2.77519  2.73123  3.46354  2.40513  3.72494  3.29354  2.67741  2.69355  4.24690  2.90347  2.73739  3.18146  2.89801  2.37887  2.77519  2.98518  4.58477  3.61503
          0.03236  3.84270  4.56504  0.61958  0.77255  0.49368  0.94257
      9   2.77951  4.32758  4.11521  3.75169  3.49726  3.73857  4.55389  1.99209  3.60632  2.17362  3.45322  3.94901  4.28339  3.96749  3.82865  3.20253  3.13387  1.10702  5.30780  4.02109      9 v - - -
          2.68618  4.42225  2.77519  2.73123  3.46354  2.40513  3.72494  3.29354  2.67741  2.69355  4.24690  2.90347  2.73739  3.18146  2.89801  2.37887  2.77519  2.98518  4.58477  3.61503
          0.03236  3.84270  4.56504  0.61958  0.77255  0.49368  0.94257
     10   2.81505  5.00834  2.90618  2.48159  4.34496  3.43720  3.43646  3.76736  1.49374  3.28028  4.12715  2.75408  3.87119  2.65727  2.32828  2.78834  3.00013  3.43380  5.39487  4.12195     10 k - - -
          2.68618  4.42225  2.77519  2.73123  3.46354  2.40513  3.72494  3.29354  2.67741  2.69355  4.24690  2.90347  2.73739  3.18146  2.89801  2.37887  2.77519  2.98518  4.58477  3.61503
          0.03236  3.84270  4.56504  0.61958  0.77255  0.49368  0.94257
     11   2.73804  4.28460  3.91283  3.35853  3.26592  3.80371  4.14331  2.22224  3.22020  1.90677  2.56411  3.68580  4.16982  3.39421  3.48734  3.10513  2.89545  1.70517  4.96280  3.76949     11 v - - -
          2.68618  4.42225  2.77519  2.73123  3.46354  2.40513  3.72494  3.29354  2.67741  2.69355  4.24690  2.90347  2.73739  3.18146  2.89801  2.37887  2.77519  2.98518  4.58477  3.61503
          0.03236  3.84270  4.56504  0.61958  0.77255  0.49368  0.94257
     12   3.12228  4.59362  4.14150  3.78165  3.12509  3.94397  4.44674  2.32803  3.54967  0.91276  3.15813  4.05996  4.38474  3.92514  3.73044  3.51199  3.41805  2.35755  4.99314  3.70944     12 l - - -
          2.68618  4.42225  2.77519  2.73123  3.46354  2.40513  3.72494  3.29354  2.67741  2.69355  4.24690  2.90347  2.73739  3.18146  2.89801  2.37887  2.77519  2.98518  4.58477  3.61503
          0.03236  3.84270  4.56504  0.61958  0.77255  0.49368  0.94257
     13   1.12384  4.15374  3.43271  3.20767  3.98883  2.99332  4.22928  3.08395  3.20985  2.97833  4.01300  3.35838  3.73001  3.55451  3.46801  2.49457  2.76734  2.72796  5.45426  4.22250     13 a - - -
          2.68618  4.42225  2.77519  2.73123  3.46354  2.40513  3.72494  3.29354  2.67741  2.69355  4.24690  2.90347  2.73739  3.18146  2.89801  2.37887  2.77519  2.98518  4.58477  3.61503
          0.03236  3.84270  4.56504  0.61958  0.77255  0.49368  0.94257
     14   2.83230  5.31358  1.92911  1.43128  4.59464  3.18251  3.67855  4.07653  2.59044  3.61078  4.46055  2.65597  3.77739  2.82849  3.17567  2.74199  3.11120  3.68072  5.78507  4.32140     14 e - - -
          2.68618  4.42225  2.77519  2.73123  3.46354  2.40513  3.72494  3.29354  2.67741  2.69355  4.24690  2.90347  2.73739  3.18146  2.89801  2.37887  2.77519  2.98518  4.58477  3.61503
          0.03236  3.84270  4.56504  0.61958  0.77255  0.49368  0.94257
     15   2.88073  4.90671  3.28918  2.73855  4.28423  3.51431  3.60812  3.67474  1.90813  3.19921  4.10484  3.13594  3.94227  2.74649  1.38839  2.92188  3.05531  3.37722  5.31963  4.10848     15 r - - -
          2.68618  4.42225  2.77519  2.73123  3.46354  2.40513  3.72494  3.29354  2.67741  2.69355  4.24690  2.90347  2.73739  3.18146  2.89801  2.37887  2.77519  2.98518  4.58477  3.61503
          0.03236  3.84270  4.56504  0.61958  0.77255  0.49368  0.94257
     16   3.13192  4.58168  4.30122  3.85253  2.82807  4.14183  4.41672  2.21693  3.66597  0.99461  3.00485  4.12519  4.48421  3.94538  3.85865  3.56113  3.39595  2.27156  4.86681  3.51769     16 l - - -
          2.68618  4.42225  2.77519  2.73123  3.46354  2.40513  3.72494  3.29354  2.67741  2.69355  4.24690  2.90347  2.73739  3.18146  2.89801  2.37887  2.77519  2.98518  4.58477  3.61503
          0.03236  3.84270  4.56504  0.61958  0.77255  0.49368  0.94257
     17   2.59918  4.27561  3.59575  3.09369  3.31148  3.53104  3.86232  2.56737  2.91324  1.66786  3.35025  3.42471  3.98175  3.29964  3.14748  2.66673  2.87730  2.24806  4.87831  3.59643     17 l - - -
          2.68618  4.42225  2.77519  2.73123  3.46354  2.40513  3.72494  3.29354  2.67741  2.69355  4.24690  2.90347  2.73739  3.18146  2.89801  2.37887  2.77519  2.98518  4.58477  3.61503
          0.03236  3.84270  4.56504  0.61958  0.77255  0.49368  0.94257
     18   1.60685  4.09400  3.33440  3.03093  4.12800  2.89468  4.09586  3.43600  3.05973  3.20049  4.05692  3.21077  3.62551  3.36879  3.37143  1.70046  2.45709  2.96344  5.49366  4.27426     18 a - - -
          2.68618  4.42225  2.77519  2.73123  3.46354  2.40513  3.72494  3.29354  2.67741  2.69355  4.24690  2.90347  2.73739  3.18146  2.89801  2.37887  2.77519  2.98518  4.58477  3.61503
          0.03236  3.84270  4.56504  0.61958  0.77255  0.49368  0.94257
     19   2.79913  5.00149  3.06828  2.52117  4.32854  3.48498  3.08477  3.73830  1.90936  3.24276  4.07911  2.99252  3.87395  2.09626  2.05014  2.79695  2.99662  3.40759  5.35675  4.09509     19 k - - -
          2.68618  4.42225  2.77519  2.73123  3.46354  2.40513  3.72494  3.29354  2.67741  2.69355  4.24690  2.90347  2.73739  3.18146  2.89801  2.37887  2.77519  2.98518  4.58477  3.61503
          0.03236  3.84270  4.56504  0.61958  0.77255  0.49368  0.94257
     20   2.59568  4.85105  2.73566  2.38371  4.24954  3.30036  3.62885  3.65716  1.93366  3.23426  4.06626  2.21914  3.67390  2.78505  2.68682  2.65505  2.75006  3.30103  5.42409  4.10393     20 k - - -
          2.68618  4.42225  2.77519  2.73123  3.46354  2.40513  3.72494  3.29354  2.67741  2.69355  4.24690  2.90347  2.73739  3.18146  2.89801  2.37887  2.77519  2.98518  4.58477  3.61503
          0.03236  3.84270  4.56504  0.61958  0.77255  0.49368  0.94257
     21   2.14746  3.68361  3.49191  3.14084  4.04798  2.87090  4.11613  3.41333  3.07660  3.16766  4.03315  3.26508  3.53605  3.41009  3.36225  1.29797  2.59086  2.94356  5.43201  4.19930     21 s - - -
          2.68618  4.42225  2.77519  2.73123  3.46354  2.40513  3.72494  3.29354  2.67741  2.69355  4.24690  2.90347  2.73739  3.18146  2.89801  2.37887  2.77519  2.98518  4.58477  3.61503
          0.03236  3.84270  4.56504  0.61958  0.77255  0.49368  0.94257
     22   2.32811  4.23815  3.27676  2.86943  3.85904  3.10519  3.91454  3.11466  2.80911  2.92077  3.74933  3.17827  3.72812  3.17678  3.14378  2.04405  1.83013  2.81021  5.25487  3.92073     22 t - - -
          2.68618  4.42225  2.77519  2.73123  3.46354  2.40513  3.72494  3.29354  2.67741  2.69355  4.24690  2.90347  2.73739  3.18146  2.89801  2.37887  2.77519  2.98518  4.58477  3.61503
          0.03236  3.84270  4.56504  0.61958  0.77255  0.49368  0.94257
     23   3.10675  4.48267  4.52311  4.00664  3.16030  4.31381  4.67000  1.53440  3.82820  1.30052  3.01918  4.28864  4.58952  4.09059  4.02173  3.68073  3.35324  1.91356  5.15346  3.95668     23 l - - -
          2.68618  4.42225  2.77519  2.73123  3.46354  2.40513  3.72494  3.29354  2.67741  2.69355  4.24690  2.90347  2.73739  3.18146  2.89801  2.37887  2.77519  2.98518  4.58477  3.61503
          0.03236  3.84270  4.56504  0.61958  0.77255  0.49368  0.94257
     24   2.33469  2.46691  3.59618  3.10207  3.53854  3.20432  3.95371  2.61294  3.00097  2.62601  3.53309  3.12844  3.78546  3.31802  3.29033  2.15073  2.69544  2.54175  4.99790  3.76702     24 s - - -
          2.68618  4.42225  2.77519  2.73123  3.46354  2.40513  3.72494  3.29354  2.67741  2.69355  4.24690  2.90347  2.73739  3.18146  2.89801  2.37887  2.77519  2.98518  4.58477  3.61503
          0.03236  3.84270  4.56504  0.61958  0.77255  0.49368  0.94257
     25   2.15665  4.13517  3.34290  2.99619  4.00947  2.97338  4.03719  3.27079  2.96986  3.06240  3.94288  3.21609  3.58344  3.31066  3.28217  2.13017  1.61559  2.79680  5.39312  4.16511     25 t - - -
          2.68618  4.42225  2.77519  2.73123  3.46354  2.40513  3.72494  3.29354  2.67741  2.69355  4.24690  2.90347  2.73739  3.18146  2.89801  2.37887  2.77519  2.98518  4.58477  3.61503
          0.03236  3.84270  4.56504  0.61958  0.77255  0.49368  0.94257
     26   2.87847  5.08420  2.33931  1.16801  4.41601  3.22813  3.78139  3.86109  2.67558  3.48447  4.41413  2.82567  3.83038  2.98128  3.11597  2.84464  3.17696  3.52426  5.60941  4.27045     26 e - - -
          2.68618  4.42225  2.77519  2.73123  3.46354  2.40513  3.72494  3.29354  2.67741  2.69355  4.24690  2.90347  2.73739  3.18146  2.89801  2.37887  2.77519  2.98518  4.58477  3.61503
          0.03236  3.84270  4.56504  0.61958  0.77255  0.49368  0.94257
     27   2.81774  4.88266  3.15787  2.63333  3.89962  3.49818  2.35824  3.60822  2.08488  3.13535  4.02075  3.07306  3.90934  2.77835  1.83339  2.84987  3.03092  3.31014  5.12936  3.75103     27 r - - -
          2.68618  4.42225  2.77519  2.73123  3.46354  2.40513  3.72494  3.29354  2.67741  2.69355  4.24690  2.90347  2.73739  3.18146  2.89801  2.37887  2.77519  2.98518  4.58477  3.61503
          0.03236  3.84270  4.56504  0.61958  0.77255  0.49368  0.94257
     28   1.05755  4.17793  3.43297  3.22337  4.02329  3.00317  4.24885  3.14440  3.23887  3.02733  4.06280  3.38032  3.73962  3.58287  3.49119  2.52866  2.80398  2.80398  5.45344  4.25048     28 a - - -
          2.68618  4.42225  2.77519  2.73123  3.46354  2.40513  3.72494  3.29354  2.67741  2.69355  4.24690  2.90347  2.73739  3.18146  2.89801  2.37887  2.77519  2.98518  4.58477  3.61503
          0.03236  3.84270  4.56504  0.61958  0.77255  0.49368  0.94257
     29   2.09184  4.27636  3.07607  2.73944  4.05499  2.96029  3.89578  3.42852  2.79540  3.11952  3.96271  2.65135  3.67998  3.12728  3.16463  2.30487  1.86923  3.01205  5.38811  4.12916     29 t - - -
          2.68618  4.42225  2.77519  2.73123  3.46354  2.40513  3.72494  3.29354  2.67741  2.69355  4.24690  2.90347  2.73739  3.18146  2.89801  2.37887  2.77519  2.98518  4.58477  3.61503
          0.03236  3.84270  4.56504  0.61958  0.77255  0.49368  0.94257
     30   2.71786  4.28046  3.99588  3.46318  3.42681  3.83422  4.28707  1.62092  3.33800  2.06699  3.26876  3.77486  4.23546  3.66056  3.61414  3.16128  2.40672  1.85412  5.13744  3.92655     30 i - - -
          2.68618  4.42225  2.77519  2.73123  3.46354  2.40513  3.72494  3.29354  2.67741  2.69355  4.24690  2.90347  2.73739  3.18146  2.89801  2.37887  2.77519  2.98518  4.58477  3.61503
          0.03236  3.84270  4.56504  0.61958  0.77255  0.49368  0.94257
     31   3.15227  4.55243  4.47398  3.94755  2.63932  4.29504  4.46283  2.07592  3.80435  1.05331  2.91218  4.22072  4.54883  3.99843  3.99035  3.63857  3.38671  2.21001  4.85805  3.54417     31 l - - -
          2.68618  4.42225  2.77519  2.73123  3.46354  2.40513  3.72494  3.29354  2.67741  2.69355  4.24690  2.90347  2.73739  3.18146  2.89801  2.37887  2.77519  2.98518  4.58477  3.61503
          0.03236  3.84270  4.56504  0.61958  0.77255  0.49368  0.94257
     32   2.46788  5.03886  2.29035  2.00138  4.34051  3.24090  3.53244  3.79693  2.49395  3.35009  4.16480  2.29732  3.75573  2.77421  2.99993  2.36614  2.93653  3.42128  5.54996  4.14814     32 e - - -
          2.68618  4.42225  2.77519  2.73123  3.46354  2.40513  3.72494  3.29354  2.67741  2.69355  4.24690  2.90347  2.73739  3.18146  2.89801  2.37887  2.77519  2.98518  4.58477  3.61503
          0.03236  3.84270  4.56504  0.61958  0.77255  0.49368  0.94257
     33   1.63019  4.16997  3.23016  2.87878  4.05364  2.70586  3.97534  3.43387  2.91118  3.12721  3.96748  3.14681  3.64926  3.16289  3.23291  2.09047  2.34584  2.98829  5.40170  4.16708     33 a - - -
          2.68618  4.42225  2.77519  2.73123  3.46354  2.40513  3.72494  3.29354  2.67741  2.69355  4.24690  2.90347  2.73739  3.18146  2.89801  2.37887  2.77519  2.98518  4.58477  3.61503
          0.03236  3.84270  4.56504  0.61958  0.77255  0.49368  0.94257
     34   3.12642  4.52073  4.49981  3.94722  3.01577  4.32269  4.61339  1.93211  3.80283  1.08782  2.81854  4.25429  4.56432  4.01633  4.00360  3.65671  3.35907  2.02980  5.08271  3.92202     34 l - - -
          2.68618  4.42225  2.77519  2.73123  3.46354  2.40513  3.72494  3.29354  2.67741  2.69355  4.24690  2.90347  2.73739  3.18146  2.89801  2.37887  2.77519  2.98518  4.58477  3.61503
          0.03236  3.84270  4.56504  0.61958  0.77255  0.49368  0.94257
     35   2.68778  5.12831  1.70131  2.10779  4.45481  2.66761  3.59103  3.93146  2.57296  3.47268  4.29820  2.60749  3.75940  2.81431  2.98627  2.67540  3.00524  3.53786  5.66072  4.23163     35 d - - -
          2.68618  4.42225  2.77519  2.73123  3.46354  2.40513  3.72494  3.29354  2.67741  2.69355  4.24690  2.90347  2.73739  3.18146  2.89801  2.37887  2.77519  2.98518  4.58477  3.61503
          0.03236  3.84270  4.56504  0.61958  0.77255  0.49368  0.94257
     36   2.60279  4.93104  2.23957  2.16753  4.34450  2.27569  3.67624  3.79839  2.58483  3.36959  4.19529  2.38007  3.74674  2.84130  3.09060  2.48057  2.93730  3.38721  5.57943  4.18665     36 e - - -
          2.68618  4.42225  2.77519  2.73123  3.46354  2.40513  3.72494  3.29354  2.67741  2.69355  4.24690  2.90347  2.73739  3.18146  2.89801  2.37887  2.77519  2.98518  4.58477  3.61503
          0.03236  3.84270  4.56504  0.61958  0.77255  0.49368  0.94257
     37   2.80370  5.28478  1.55478  2.01571  4.57171  3.18424  3.66596  4.06695  2.61509  3.58807  4.42374  2.55059  3.76908  2.56154  3.16251  2.60734  3.08009  3.66445  5.76292  4.30048     37 d - - -
          2.68618  4.42225  2.77519  2.73123  3.46354  2.40513  3.72494  3.29354  2.67741  2.69355  4.24690  2.90347  2.73739  3.18146  2.89801  2.37887  2.77519  2.98518  4.58477  3.61503
          0.03236  3.84270  4.56504  0.61958  0.77255  0.49368  0.94257
     38   3.04531  4.40917  4.54997  4.02458  3.31336  4.30815  4.73876  1.29496  3.87474  1.71079  3.10855  4.29870  4.60130  4.14707  4.08744  3.66768  3.29897  1.64712  5.28089  4.08699     38 i - - -
          2.68618  4.42225  2.77519  2.73123  3.46354  2.40513  3.72494  3.29354  2.67741  2.69355  4.24690  2.90347  2.73739  3.18146  2.89801  2.37887  2.77519  2.98518  4.58477  3.61503
          0.03236  3.84270  4.56504  0.61958  0.77255  0.49368  0.94257
     39   1.29770  4.08156  3.38256  3.10164  4.09252  2.90586  4.14092  3.30001  3.11126  3.14358  4.03515  3.25328  3.64401  3.43133  3.39966  2.18778  2.48746  2.85462  5.48891  4.27172     39 a - - -
          2.68618  4.42225  2.77519  2.73123  3.46354  2.40513  3.72494  3.29354  2.67741  2.69355  4.24690  2.90347  2.73739  3.18146  2.89801  2.37887  2.77519  2.98518  4.58477  3.61503
          0.03236  3.84270  4.56504  0.61958  0.77255  0.49368  0.94257
     40   2.62901  4.40691  3.29664  3.19251  4.33445  0.77657  4.31421  3.92720  3.36969  3.58498  4.56081  3.46105  3.79708  3.69627  3.60861  2.80014  3.10794  3.46130  5.43706  4.43549     40 g - - -
          2.68618  4.42225  2.77519  2.73123  3.46354  2.40513  3.72494  3.29354  2.67741  2.69355  4.24690  2.90347  2.73739  3.18146  2.89801  2.37887  2.77519  2.98518  4.58477  3.61503
          0.03236  3.84270  4.56504  0.61958  0.77255  0.49368  0.94257
     41   2.57508  4.23109  3.92992  3.36922  3.29541  3.80023  4.14107  1.99218  3.26390  2.05331  2.75873  3.68824  4.16240  3.41661  3.53291  3.09408  2.91121  1.70976  4.95319  3.75995     41 v - - -
          2.68618  4.42225  2.77519  2.73123  3.46354  2.40513  3.72494  3.29354  2.67741  2.69355  4.24690  2.90347  2.73739  3.18146  2.89801  2.37887  2.77519  2.98518  4.58477  3.61503
          0.03236  3.84270  4.56504  0.61958  0.77255  0.49368  0.94257
     42   2.56689  4.44762  3.08653  2.89458  4.03167  3.12846  4.04400  3.55488  2.93772  3.17571  4.18233  3.24188  1.21768  3.22829  3.23130  2.70967  2.98636  3.20283  5.34465  4.11700     42 p - - -
          2.68618  4.42225  2.77519  2.73123  3.46354  2.40513  3.72494  3.29354  2.67741  2.69355  4.24690  2.90347  2.73739  3.18146  2.89801  2.37887  2.77519  2.98518  4.58477  3.61503
          0.03236  3.84270  4.56504  0.61958  0.77255  0.49368  0.94257
     43   1.89958  4.53863  2.90171  2.53905  4.03503  3.21031  3.73626  3.41295  2.52941  3.05659  3.92090  2.98574  3.35173  2.32410  2.90774  2.58326  2.78204  3.06760  5.33211  4.03904     43 a - - -
          2.68618  4.42225  2.77519  2.73123  3.46354  2.40513  3.72494  3.29354  2.67741  2.69355  4.24690  2.90347  2.73739  3.18146  2.89801  2.37887  2.77519  2.98518  4.58477  3.61503
          0.03236  3.84270  4.56504  0.61958  0.77255  0.49368  0.94257
     44   1.77745  4.30206  3.41749  2.92553  3.58246  3.37317  3.89807  2.71282  2.80758  2.32151  3.45540  3.28473  3.87933  3.08208  3.13559  2.68969  2.81323  2.42193  5.07790  3.82399     44 a - - -
          2.68618  4.42225  2.77519  2.73123  3.46354  2.40513  3.72494  3.29354  2.67741  2.69355  4.24690  2.90347  2.73739  3.18146  2.89801  2.37887  2.77519  2.98518  4.58477  3.61503
          0.03236  3.84270  4.56504  0.61958  0.77255  0.49368  0.94257
     45   2.95028  4.35096  4.45300  3.96489  3.44924  4.16021  4.72885  1.57615  3.83485  1.99565  3.29408  4.21567  4.53393  4.13546  4.06456  3.54309  3.23093  1.20825  5.36033  4.13366     45 v - - -
          2.68618  4.42225  2.77519  2.73123  3.46354  2.40513  3.72494  3.29354  2.67741  2.69355  4.24690  2.90347  2.73739  3.18146  2.89801  2.37887  2.77519  2.98518  4.58477  3.61503
          0.03236  3.84270  4.56504  0.61958  0.77255  0.49368  0.94257
     46   2.90706  4.95389  3.12688  2.67980  4.33138  3.47467  3.64242  3.73997  1.22270  3.27105  4.18572  3.10589  3.93226  2.80948  2.20677  2.93289  3.13371  3.43582  5.36217  4.14550     46 k - - -
          2.68618  4.42225  2.77519  2.73123  3.46354  2.40513  3.72494  3.29354  2.67741  2.69355  4.24690  2.90347  2.73739  3.18146  2.89801  2.37887  2.77519  2.98518  4.58477  3.61503
          0.03236  3.84270  4.56504  0.61958  0.77255  0.49368  0.94257
     47   2.61430  4.73050  2.71440  2.41633  4.09549  3.26222  3.50625  3.55521  2.34005  3.15808  4.00756  2.70482  2.14408  2.86389  2.81956  2.61171  2.90143  3.21146  5.35578  4.02778     47 p - - -
          2.68618  4.42225  2.77519  2.73123  3.46354  2.40513  3.72494  3.29354  2.67741  2.69355  4.24690  2.90347  2.73739  3.18146  2.89801  2.37887  2.77519  2.98518  4.58477  3.61503
          0.03236  3.84270  4.56504  0.61958  0.77255  0.49368  0.94257
     48   1.05755  4.17793  3.43297  3.22337  4.02329  3.00317  4.24885  3.14440  3.23887  3.02733  4.06280  3.38032  3.73962  3.58287  3.49119  2.52866  2.80398  2.80398  5.45344  4.25048     48 a - - -
          2.68618  4.42225  2.77519  2.73123  3.46354  2.40513  3.72494  3.29354  2.67741  2.69355  4.24690  2.90347  2.73739  3.18146  2.89801  2.37887  2.77519  2.98518  4.58477  3.61503
          0.03236  3.84270  4.56504  0.61958  0.77255  0.49368  0.94257
     49   2.88058  5.02514  3.18344  2.61233  4.38876  3.53383  3.49323  3.77534  1.85654  3.26254  4.11869  3.05420  3.91899  2.22873  1.67493  2.88247  3.06654  3.45712  5.35727  4.13569     49 r - - -
          2.68618  4.42225  2.77519  2.73123  3.46354  2.40513  3.72494  3.29354  2.67741  2.69355  4.24690  2.90347  2.73739  3.18146  2.89801  2.37887  2.77519  2.98518  4.58477  3.61503
          0.03236  3.84270  4.56504  0.61958  0.77255  0.49368  0.94257
     50   2.83110  4.87601  3.26704  2.67313  4.05172  3.53757  3.32896  3.56312  2.00782  2.89775  3.97996  3.09949  3.92315  2.64440  1.59139  2.87140  3.02918  3.27763  5.20068  3.92453     50 r - - -
          2.68618  4.42225  2.77519  2.73123  3.46354  2.40513  3.72494  3.29354  2.67741  2.69355  4.24690  2.90347  2.73739  3.18146  2.89801  2.37887  2.77519  2.98518  4.58477  3.61503
          0.03236  3.84270  4.56504  0.61958  0.77255  0.49368  0.94257
     51   3.18960  4.61532  4.23390  3.89584  1.19536  4.00042  3.83653  2.64144  3.77504  1.98414  3.37761  3.97264  4.41801  3.94936  3.91603  3.47331  3.47595  2.63981  4.09411  2.45650     51 f - - -
          2.68618  4.42225  2.77519  2.73123  3.46354  2.40513  3.72494  3.29354  2.67741  2.69355  4.24690  2.90347  2.73739  3.18146  2.89801  2.37887  2.77519  2.98518  4.58477  3.61503
          0.03236  3.84270  4.56504  0.61958  0.77255  0.49368  0.94257
     52   2.60667  4.18787  3.31968  2.84040  3.01440  3.46642  3.63867  2.99920  2.75818  2.66400  3.58860  2.85305  3.90900  3.11078  3.09492  2.64588  2.87166  2.75519  4.55964  2.03899     52 y - - -
          2.68618  4.42225  2.77519  2.73123  3.46354  2.40513  3.72494  3.29354  2.67741  2.69355  4.24690  2.90347  2.73739  3.18146  2.89801  2.37887  2.77519  2.98518  4.58477  3.61503
          0.03236  3.84270  4.56504  0.61958  0.77255  0.49368  0.94257
     53   2.80784  5.17011  2.30576  1.47794  4.44836  3.24200  3.66005  3.91523  2.48259  3.45755  4.31740  2.73871  3.79908  2.48001  2.92669  2.75061  3.07284  3.55188  5.62967  4.22872     53 e - - -
          2.68618  4.42225  2.77519  2.73123  3.46354  2.40513  3.72494  3.29354  2.67741  2.69355  4.24690  2.90347  2.73739  3.18146  2.89801  2.37887  2.77519  2.98518  4.58477  3.61503
          0.03236  3.84270  4.56504  0.61958  0.77255  0.49368  0.94257
     54   3.16054  4.56540  4.42700  3.93520  2.29208  4.23559  4.30095  2.24890  3.79298  1.09459  2.95735  4.16608  4.51771  3.97730  3.96519  3.60099  3.40029  2.32524  4.64893  3.22340     54 l - - -
          2.68618  4.42225  2.77519  2.73123  3.46354  2.40513  3.72494  3.29354  2.67741  2.69355  4.24690  2.90347  2.73739  3.18146  2.89801  2.37887  2.77519  2.98518  4.58477  3.61503
          0.03236  3.84270  4.56504  0.61958  0.77255  0.49144  0.94609
     55   2.98339  4.40160  4.38530  3.83400  3.18317  4.16659  4.53361  1.78056  3.70259  1.66507  2.03417  4.12430  4.46179  3.94017  3.91613  3.49616  3.22629  1.83234  5.10760  3.96430     55 l - - -
          2.68618  4.42225  2.77519  2.73123  3.46354  2.40513  3.72494  3.29354  2.67741  2.69355  4.24690  2.90347  2.73739  3.18146  2.89801  2.37887  2.77519  2.98518  4.58477  3.61503
          0.03231  3.84425  4.56660  0.61958  0.77255  0.49231  0.94472
     56   2.68061  4.67054  3.17641  2.60163  4.20093  3.45834  3.58678  3.57774  1.94825  3.13650  3.98508  2.98156  3.86773  2.71806  1.71730  2.67955  2.93478  3.25980  5.29960  4.05786     56 r - - -
          2.68618  4.42225  2.77519  2.73123  3.46354  2.40513  3.72494  3.29354  2.67741  2.69355  4.24690  2.90347  2.73739  3.18146  2.89801  2.37887  2.77519  2.98518  4.58477  3.61503
          0.03231  3.84425  4.56660  0.61958  0.77255  0.49231  0.94472
     57   2.69284  5.02930  2.52415  2.23666  4.31125  3.31970  3.06004  3.76016  2.23936  3.29654  4.10963  2.68681  3.78271  2.08058  2.73197  2.64941  2.92869  3.39831  5.46697  4.10388     57 q - - -
          2.68618  4.42225  2.77519  2.73123  3.46354  2.40513  3.72494  3.29354  2.67741  2.69355  4.24690  2.90347  2.73739  3.18146  2.89801  2.37887  2.77519  2.98518  4.58477  3.61503
          0.03231  3.84425  4.56660  0.61958  0.77255  0.49231  0.94472
     58   3.13277  4.53823  4.45385  3.92965  2.35764  4.25388  4.36530  2.20379  3.79141  1.10995  2.89489  4.17855  4.51777  3.97106  3.96977  3.59324  3.36733  2.24356  4.74067  3.37363     58 l - - -
          2.68618  4.42225  2.77519  2.73123  3.46354  2.40513  3.72494  3.29354  2.67741  2.69355  4.24690  2.90347  2.73739  3.18146  2.89801  2.37887  2.77519  2.98518  4.58477  3.61503
          0.03231  3.84425  4.56660  0.61958  0.77255  0.49231  0.94472
     59   2.71525  4.47687  3.31944  3.15471  4.15164  3.16600  4.23420  3.69014  3.20966  3.31991  4.36882  3.46407  0.88180  3.59932  3.45808  2.88194  3.15468  3.33869  5.34559  4.27204     59 p - - -
          2.68618  4.42225  2.77519  2.73123  3.46354  2.40513  3.72494  3.29354  2.67741  2.69355  4.24690  2.90347  2.73739  3.18146  2.89801  2.37887  2.77519  2.98518  4.58477  3.61503
          0.03231  3.84425  4.56660  0.61958  0.77255  0.49231  0.94472
     60   2.29176  4.21803  3.40146  2.89257  3.54703  3.06812  3.84353  2.79185  2.82325  2.04548  3.49903  3.24359  3.67890  3.15506  3.15982  2.48774  2.65254  2.46203  4.98752  3.75390     60 l - - -
          2.68618  4.42225  2.77519  2.73123  3.46354  2.40513  3.72494  3.29354  2.67741  2.69355  4.24690  2.90347  2.73739  3.18146  2.89801  2.37887  2.77519  2.98518  4.58477  3.61503
          0.03231  3.84425  4.56660  0.61958  0.77255  0.49231  0.94472
     61   2.47385  3.53401  3.59535  3.03019  2.98363  3.51588  3.74059  2.61221  2.95405  2.34725  3.25863  3.34742  3.91038  3.23685  3.24958  2.70230  2.45743  2.37623  4.70199  2.82713     61 l - - -
          2.68618  4.42225  2.77519  2.73123  3.46354  2.40513  3.72494  3.29354  2.67741  2.69355  4.24690  2.90347  2.73739  3.18146  2.89801  2.37887  2.77519  2.98518  4.58477  3.61503
          0.03231  3.84425  4.56660  0.61958  0.77255  0.49231  0.94472
     62   2.98416  4.39825  4.42369  3.96988  3.36376  4.14247  4.70829  1.20079  3.80442  1.89931  3.23932  4.21483  4.52999  4.12364  4.01711  3.54925  3.27207  1.68224  5.30152  4.05743     62 i - - -
          2.68618  4.42225  2.77519  2.73123  3.46354  2.40513  3.72494  3.29354  2.67741  2.69355  4.24690  2.90347  2.73739  3.18146  2.89801  2.37887  2.77519  2.98518  4.58477  3.61503
          0.03231  3.84425  4.56660  0.61958  0.77255  0.49231  0.94472
     63   2.06720  4.35942  2.92742  2.58221  4.10327  2.42294  3.74635  3.52284  2.75393  3.17047  4.00569  2.97980  3.68606  3.06972  3.14981  1.87109  2.73786  3.09789  5.41863  4.13818     63 s - - -
          2.68618  4.42225  2.77519  2.73123  3.46354  2.40513  3.72494  3.29354  2.67741  2.69355  4.24690  2.90347  2.73739  3.18146  2.89801  2.37887  2.77519  2.98518  4.58477  3.61503
          0.03231  3.84425  4.56660  0.61958  0.77255  0.49231  0.94472
     64   2.08714  4.58183  2.88334  2.50098  4.05206  3.22886  3.70710  3.44015  2.49528  3.07106  3.92350  2.96269  2.99244  2.28853  2.88673  2.58333  2.76296  3.09284  5.33437  4.03341     64 a - - -
          2.68618  4.42225  2.77519  2.73123  3.46354  2.40513  3.72494  3.29354  2.67741  2.69355  4.24690  2.90347  2.73739  3.18146  2.89801  2.37887  2.77519  2.98518  4.58477  3.61503
          0.03231  3.84425  4.56660  0.61958  0.77255  0.49231  0.94472
     65   2.95992  5.08280  0.95938  2.31862  4.45619  3.18986  3.90717  4.03808  2.98611  3.65162  4.62948  2.87341  3.84070  3.14654  3.49819  2.92574  3.29803  3.68041  5.63025  4.33424     65 d - - -
          2.68618  4.42225  2.77519  2.73123  3.46354  2.40513  3.72494  3.29354  2.67741  2.69355  4.24690  2.90347  2.73739  3.18146  2.89801  2.37887  2.77519  2.98518  4.58477  3.61503
          0.03231  3.84425  4.56660  0.61958  0.77255  0.49231  0.94472
     66   2.85199  5.09132  2.36939  1.26259  4.36826  3.23862  3.73929  3.83161  2.58201  3.41447  4.34857  2.80619  3.82850  2.85628  3.00131  2.81686  3.14215  3.50253  5.59310  4.22159     66 e - - -
          2.68618  4.42225  2.77519  2.73123  3.46354  2.40513  3.72494  3.29354  2.67741  2.69355  4.24690  2.90347  2.73739  3.18146  2.89801  2.37887  2.77519  2.98518  4.58477  3.61503
          0.03231  3.84425  4.56660  0.61958  0.77255  0.49231  0.94472
     67   3.12399  4.59485  4.14401  3.78413  3.12563  3.94598  4.44874  2.32860  3.55214  0.91075  3.15811  4.06230  4.38646  3.92724  3.73267  3.51412  3.41968  2.35853  4.99427  3.71095     67 l - - -
          2.68618  4.42225  2.77519  2.73123  3.46354  2.40513  3.72494  3.29354  2.67741  2.69355  4.24690  2.90347  2.73739  3.18146  2.89801  2.37887  2.77519  2.98518  4.58477  3.61503
          0.03231  3.84425  4.56660  0.61958  0.77255  0.49231  0.94472
     68   3.00914  4.43251  4.32897  3.91911  3.32757  4.08796  4.64425  1.15375  3.73485  1.89555  3.25913  4.17123  4.49778  4.08358  3.93902  3.54167  3.30128  1.81758  5.23446  3.96052     68 i - - -
          2.68618  4.42225  2.77519  2.73123  3.46354  2.40513  3.72494  3.29354  2.67741  2.69355  4.24690  2.90347  2.73739  3.18146  2.89801  2.37887  2.77519  2.98518  4.58477  3.61503
          0.03231  3.84425  4.56660  0.61958  0.77255  0.49231  0.94472
     69   2.96549  4.35273  4.48925  3.99676  3.44739  4.19591  4.75385  1.50428  3.87030  1.98341  3.28472  4.24729  4.55639  4.16339  4.09664  3.57652  3.24188  1.24516  5.36775  4.14794     69 v - - -
          2.68618  4.42225  2.77519  2.73123  3.46354  2.40513  3.72494  3.29354  2.67741  2.69355  4.24690  2.90347  2.73739  3.18146  2.89801  2.37887  2.77519  2.98518  4.58477  3.61503
          0.03231  3.84425  4.56660  0.61958  0.77255  0.49231  0.94472
     70   2.63084  4.40863  3.29880  3.19485  4.33683  0.77401  4.31649  3.92993  3.37224  3.58752  4.56334  3.46320  3.79886  3.69869  3.61103  2.80202  3.10990  3.46372  5.43907  4.43791     70 g - - -
          2.68618  4.42225  2.77519  2.73123  3.46354  2.40513  3.72494  3.29354  2.67741  2.69355  4.24690  2.90347  2.73739  3.18146  2.89801  2.37887  2.77519  2.98518  4.58477  3.61503
          0.03231  3.84425  4.56660  0.61958  0.77255  0.49231  0.94472
     71   2.55142  4.72608  2.42915  2.32929  4.27630  3.08956  3.74063  3.74980  2.64274  3.34921  4.18325  2.08497  3.73101  2.92474  3.10565  1.94971  2.89071  3.33625  5.54223  4.17383     71 s - - -
          2.68618  4.42225  2.77519  2.73123  3.46354  2.40513  3.72494  3.29354  2.67741  2.69355  4.24690  2.90347  2.73739  3.18146  2.89801  2.37887  2.77519  2.98518  4.58477  3.61503
          0.03231  3.84425  4.56660  0.61958  0.77255  0.49231  0.94472
     72   2.70281  4.80992  2.82258  2.56571  4.03252  3.31936  3.74924  3.56363  2.40501  3.10205  4.10299  3.02726  3.86959  1.48138  2.70305  2.81427  3.06517  3.28283  5.32925  3.99580     72 q - - -
          2.68618  4.42225  2.77519  2.73123  3.46354  2.40513  3.72494  3.29354  2.67741  2.69355  4.24690  2.90347  2.73739  3.18146  2.89801  2.37887  2.77519  2.98518  4.58477  3.61503
          0.03231  3.84425  4.56660  0.61958  0.77255  0.49231  0.94472
     73   2.18753  4.14449  3.27224  2.96769  4.09040  2.93735  4.04886  3.40904  2.97869  3.16700  4.03650  3.18979  3.65011  3.31506  3.29467  1.65766  1.89788  2.96289  5.45729  4.21835     73 s - - -
          2.68618  4.42225  2.77519  2.73123  3.46354  2.40513  3.72494  3.29354  2.67741  2.69355  4.24690  2.90347  2.73739  3.18146  2.89801  2.37887  2.77519  2.98518  4.58477  3.61503
          0.03231  3.84425  4.56660  0.61958  0.77255  0.49231  0.94472
     74   2.55434  4.64836  3.04593  2.58751  4.06453  3.31164  3.55626  3.51184  2.28698  3.10675  3.95969  3.02444  3.80569  2.84690  2.02179  2.04400  2.87628  3.16973  5.28645  3.99984     74 r - - -
          2.68618  4.42225  2.77519  2.73123  3.46354  2.40513  3.72494  3.29354  2.67741  2.69355  4.24690  2.90347  2.73739  3.18146  2.89801  2.37887  2.77519  2.98518  4.58477  3.61503
          0.03231  3.84425  4.56660  0.61958  0.77255  0.49231  0.94472
     75   2.46854  4.68601  3.00110  2.50435  4.02296  3.36200  3.62384  3.40530  1.96567  3.02169  3.86312  2.93938  3.80160  2.75462  2.59244  2.61657  2.36889  3.03648  5.25746  3.97248     75 k - - -
          2.68618  4.42225  2.77519  2.73123  3.46354  2.40513  3.72494  3.29354  2.67741  2.69355  4.24690  2.90347  2.73739  3.18146  2.89801  2.37887  2.77519  2.98518  4.58477  3.61503
          0.03231  3.84425  4.56660  0.61958  0.77255  0.49231  0.94472
     76   2.45659  4.40975  3.12346  2.79355  3.77678  3.21385  3.88351  3.14931  2.72141  2.59667  3.82302  3.16279  1.81860  3.09749  3.04192  2.63977  2.85614  2.87659  5.22074  3.90599     76 p - - -
          2.68618  4.42225  2.77519  2.73123  3.46354  2.40513  3.72494  3.29354  2.67741  2.69355  4.24690  2.90347  2.73739  3.18146  2.89801  2.37887  2.77519  2.98518  4.58477  3.61503
          0.03231  3.84425  4.56660  0.61958  0.77255  0.49231  0.94472
     77   2.82791  4.88798  3.16245  2.64330  3.92934  3.49574  2.32311  3.62978  2.08410  3.15326  4.04004  3.08074  3.91225  2.78517  1.80750  2.85992  3.04293  3.32951  5.14524  3.80008     77 r - - -
          2.68618  4.42225  2.77519  2.73123  3.46354  2.40513  3.72494  3.29354  2.67741  2.69355  4.24690  2.90347  2.73739  3.18146  2.89801  2.37887  2.77519  2.98518  4.58477  3.61503
          0.03231  3.84425  4.56660  0.61958  0.77255  0.49231  0.94472
     78   2.00320  4.14886  3.10527  2.92768  4.24812  1.46890  4.11064  3.63554  3.08678  3.36446  4.21837  3.15166  3.62538  3.38341  3.40226  2.27734  2.68325  3.10951  5.59122  4.35099     78 g - - -
          2.68618  4.42225  2.77519  2.73123  3.46354  2.40513  3.72494  3.29354  2.67741  2.69355  4.24690  2.90347  2.73739  3.18146  2.89801  2.37887  2.77519  2.98518  4.58477  3.61503
          0.03231  3.84425  4.56660  0.61958  0.77255  0.49231  0.94472
     79   1.22442  4.10499  3.42764  3.16472  4.00648  2.95443  4.18240  3.10290  3.15119  3.01873  3.99044  3.30760  3.69098  3.48970  3.42274  2.37339  2.67740  2.67742  5.46482  4.22091     79 a - - -
          2.68618  4.42225  2.77519  2.73123  3.46354  2.40513  3.72494  3.29354  2.67741  2.69355  4.24690  2.90347  2.73739  3.18146  2.89801  2.37887  2.77519  2.98518  4.58477  3.61503
          0.03231  3.84425  4.56660  0.61958  0.77255  0.49231  0.94472
     80   2.98409  4.39850  4.42255  3.96922  3.36333  4.14159  4.70755  1.20034  3.80348  1.89929  3.23942  4.21412  4.52950  4.12305  4.01609  3.54867  3.27213  1.68384  5.30089  4.05640     80 i - - -
          2.68618  4.42225  2.77519  2.73123  3.46354  2.40513  3.72494  3.29354  2.67741  2.69355  4.24690  2.90347  2.73739  3.18146  2.89801  2.37887  2.77519  2.98518  4.58477  3.61503
          0.03231  3.84425  4.56660  0.61958  0.77255  0.49231  0.94472
     81   3.22301  4.63321  4.19992  3.90937  1.05906  3.91874  3.86567  2.75054  3.81719  2.12729  3.48512  3.98762  4.37822  3.99305  3.94388  3.49418  3.52427  2.73910  4.12372  2.49452     81 f - - -
          2.68618  4.42225  2.77519  2.73123  3.46354  2.40513  3.72494  3.29354  2.67741  2.69355  4.24690  2.90347  2.73739  3.18146  2.89801  2.37887  2.77519  2.98518  4.58477  3.61503
          0.03231  3.84425  4.56660  0.61958  0.77255  0.49231  0.94472
     82   2.96514  4.78696  3.09927  2.85673  3.26581  3.42439  1.20344  3.66366  2.70059  3.16102  4.20206  3.26706  3.97556  3.22270  2.96781  3.03619  3.26770  3.39936  4.73118  3.21754     82 h - - -
          2.68618  4.42225  2.77519  2.73123  3.46354  2.40513  3.72494  3.29354  2.67741  2.69355  4.24690  2.90347  2.73739  3.18146  2.89801  2.37887  2.77519  2.98518  4.58477  3.61503
          0.03231  3.84425  4.56660  0.61958  0.77255  0.49231  0.94472
     83   2.57636  4.78777  1.90432  2.28517  4.28059  3.16427  3.71146  3.69054  2.61772  3.31630  4.15129  2.80989  3.73803  2.88452  3.10506  2.31938  2.35173  3.30201  5.54208  4.16850     83 d - - -
          2.68618  4.42225  2.77519  2.73123  3.46354  2.40513  3.72494  3.29354  2.67741  2.69355  4.24690  2.90347  2.73739  3.18146  2.89801  2.37887  2.77519  2.98518  4.58477  3.61503
          0.03231  3.84425  4.56660  0.61958  0.77255  0.49231  0.94472
     84   2.80779  5.10745  2.24961  1.32178  4.40712  3.21283  3.71771  3.82872  2.61655  3.45154  4.34569  2.75302  3.80235  2.89981  3.08816  2.76491  3.09765  3.42606  5.64062  4.23627     84 e - - -
          2.68618  4.42225  2.77519  2.73123  3.46354  2.40513  3.72494  3.29354  2.67741  2.69355  4.24690  2.90347  2.73739  3.18146  2.89801  2.37887  2.77519  2.98518  4.58477  3.61503
          0.03231  3.84425  4.56660  0.61958  0.77255  0.49231  0.94472
     85   2.50190  4.90230  2.41325  2.11710  4.22189  3.25474  3.57116  3.66120  2.48495  3.24053  4.06027  2.55599  3.75526  2.78630  2.96983  2.08680  2.89002  3.23793  5.45913  4.08621     85 s - - -
          2.68618  4.42225  2.77519  2.73123  3.46354  2.40513  3.72494  3.29354  2.67741  2.69355  4.24690  2.90347  2.73739  3.18146  2.89801  2.37887  2.77519  2.98518  4.58477  3.61503
          0.03231  3.84425  4.56660  0.61958  0.77255  0.49231  0.94472
     86   2.01961  4.68310  2.66860  1.87825  4.14490  3.21789  3.73229  3.42704  2.57431  3.14274  4.01703  2.90095  3.77166  2.91782  2.99701  2.63058  2.71546  3.09577  5.43789  4.11162     86 e - - -
          2.68618  4.42225  2.77519  2.73123  3.46354  2.40513  3.72494  3.29354  2.67741  2.69355  4.24690  2.90347  2.73739  3.18146  2.89801  2.37887  2.77519  2.98518  4.58477  3.61503
          0.03231  3.84425  4.56660  0.61958  0.77255  0.49231  0.94472
     87   2.31766  4.21383  3.53528  2.97828  3.40445  3.35469  3.86590  2.45273  2.89604  2.14684  3.30370  3.34578  3.91100  3.21351  3.17062  2.78897  2.60652  2.14636  4.89277  3.66688     87 v - - -
          2.68618  4.42225  2.77519  2.73123  3.46354  2.40513  3.72494  3.29354  2.67741  2.69355  4.24690  2.90347  2.73739  3.18146  2.89801  2.37887  2.77519  2.98518  4.58477  3.61503
          0.03231  3.84425  4.56660  0.61958  0.77255  0.49231  0.94472
     88   2.70094  4.85975  3.00664  2.45912  4.22485  3.43700  2.97452  3.63713  2.05845  3.15397  3.99750  2.70369  3.82840  2.52181  2.07773  2.68496  2.88933  3.30288  5.33247  4.04113     88 k - - -
          2.68618  4.42225  2.77519  2.73123  3.46354  2.40513  3.72494  3.29354  2.67741  2.69355  4.24690  2.90347  2.73739  3.18146  2.89801  2.37887  2.77519  2.98518  4.58477  3.61503
          0.03231  3.84425  4.56660  0.61958  0.77255  0.49231  0.94472
     89   2.52307  4.60141  3.05890  2.58987  4.09346  3.27869  3.67984  3.49409  2.32584  3.08945  3.94893  2.92848  3.78404  2.85758  2.02049  2.14512  2.71370  3.14124  5.31311  4.03951     89 r - - -
          2.68618  4.42225  2.77519  2.73123  3.46354  2.40513  3.72494  3.29354  2.67741  2.69355  4.24690  2.90347  2.73739  3.18146  2.89801  2.37887  2.77519  2.98518  4.58477  3.61503
          0.03231  3.84425  4.56660  0.61958  0.77255  0.49231  0.94472
     90   2.62603  4.91301  2.37867  2.19817  4.20281  3.23254  3.46296  3.64114  2.48281  3.22516  4.05514  2.78414  2.31349  2.72536  2.95222  2.65098  2.86982  3.29457  5.44670  4.07960     90 e - - -
          2.68618  4.42225  2.77519  2.73123  3.46354  2.40513  3.72494  3.29354  2.67741  2.69355  4.24690  2.90347  2.73739  3.18146  2.89801  2.37887  2.77519  2.98518  4.58477  3.61503
          0.03231  3.84425  4.56660  0.61958  0.77255  0.49231  0.94472
     91   2.30177  4.22158  3.18253  2.99739  4.04839  2.95202  4.10784  3.56737  3.06924  3.28993  4.21865  3.22644  3.68858  3.42085  3.35588  1.13441  2.77986  3.10866  5.42323  4.13187     91 s - - -
          2.68618  4.42225  2.77519  2.73123  3.46354  2.40513  3.72494  3.29354  2.67741  2.69355  4.24690  2.90347  2.73739  3.18146  2.89801  2.37887  2.77519  2.98518  4.58477  3.61503
          0.03231  3.84425  4.56660  0.61958  0.77255  0.49231  0.94472
     92   2.09018  4.22258  3.86785  3.35433  3.53217  3.62724  4.21975  1.90340  3.26911  2.32456  3.41941  3.64487  4.10413  3.57883  3.56403  2.97153  2.74701  1.72375  5.16319  3.94652     92 v - - -
          2.68618  4.42225  2.77519  2.73123  3.46354  2.40513  3.72494  3.29354  2.67741  2.69355  4.24690  2.90347  2.73739  3.18146  2.89801  2.37887  2.77519  2.98518  4.58477  3.61503
          0.03231  3.84425  4.56660  0.61958  0.77255  0.49231  0.94472
     93   3.30272  4.65770  4.29426  3.91292  1.25661  4.13251  3.48600  2.98344  3.78047  2.35806  3.61316  3.87585  4.46746  3.87246  3.90229  3.49189  3.53615  2.91788  3.68695  1.70410     93 f - - -
          2.68618  4.42225  2.77519  2.73123  3.46354  2.40513  3.72494  3.29354  2.67741  2.69355  4.24690  2.90347  2.73739  3.18146  2.89801  2.37887  2.77519  2.98518  4.58477  3.61503
          0.03231  3.84425  4.56660  0.61958  0.77255  0.49231  0.94472
     94   2.65363  4.88314  2.83930  2.33196  4.19333  3.13469  3.56550  3.60741  2.24067  3.16797  3.98864  2.78549  3.79642  2.21639  2.37998  2.66301  2.66476  3.26724  5.35830  4.04178     94 q - - -
          2.68618  4.42225  2.77519  2.73123  3.46354  2.40513  3.72494  3.29354  2.67741  2.69355  4.24690  2.90347  2.73739  3.18146  2.89801  2.37887  2.77519  2.98518  4.58477  3.61503
          0.03231  3.84425  4.56660  0.61958  0.77255  0.49231  0.94472
     95   2.58540  4.36944  3.88196  3.48548  1.57782  3.67765  3.95343  2.53434  3.40101  2.09243  3.33788  3.69079  4.09228  3.66226  3.62644  3.07014  3.07132  2.43994  4.46735  2.93896     95 f - - -
          2.68618  4.42225  2.77519  2.73123  3.46354  2.40513  3.72494  3.29354  2.67741  2.69355  4.24690  2.90347  2.73739  3.18146  2.89801  2.37887  2.77519  2.98518  4.58477  3.61503
          0.03231  3.84425  4.56660  0.61958  0.77255  0.49231  0.94472
     96   2.91033  4.45036  4.02473  3.54021  2.88946  3.91207  4.22676  2.30250  3.38568  1.18296  3.07699  3.84124  3.95505  3.68998  3.62402  3.26790  3.17628  2.28767  4.85853  3.53735     96 l - - -
          2.68618  4.42225  2.77519  2.73123  3.46354  2.40513  3.72494  3.29354  2.67741  2.69355  4.24690  2.90347  2.73739  3.18146  2.89801  2.37887  2.77519  2.98518  4.58477  3.61503
          0.03231  3.84425  4.56660  0.61958  0.77255  0.49231  0.94472
     97   2.15370  4.13765  3.01599  2.65257  4.11840  2.76008  3.84126  3.53558  2.71521  3.18257  4.00748  2.04792  3.67511  3.04621  3.11199  2.17005  2.71188  3.09804  5.42012  4.13798     97 n - - -
          2.68618  4.42225  2.77519  2.73123  3.46354  2.40513  3.72494  3.29354  2.67741  2.69355  4.24690  2.90347  2.73739  3.18146  2.89801  2.37887  2.77519  2.98518  4.58477  3.61503
          0.10464  3.84425  2.55174  0.61958  0.77255  0.49231  0.94472
     98   2.56902  4.29897  3.39112  2.88596  3.34136  3.10102  3.69394  2.56016  2.73315  1.91101  3.38459  3.26942  3.90794  3.06164  3.04152  2.78801  2.82401  2.51428  4.84344  3.55630     98 l - - -
          2.68618  4.42225  2.77519  2.73123  3.46354  2.40513  3.72494  3.29354  2.67741  2.69355  4.24690  2.90347  2.73739  3.18146  2.89801  2.37887  2.77519  2.98518  4.58477  3.61503
          0.04563  3.77431  3.83254  0.61958  0.77255  0.50354  0.92732
     99   2.56513  4.54310  2.33835  2.29184  4.19242  3.19227  3.65713  3.65101  2.51915  3.24756  4.07375  2.03762  3.73004  2.80137  2.98742  2.42257  2.86160  3.27253  5.44854  4.07714     99 n - - -
          2.68618  4.42225  2.77519  2.73123  3.46354  2.40513  3.72494  3.29354  2.67741  2.69355  4.24690  2.90347  2.73739  3.18146  2.89801  2.37887  2.77519  2.98518  4.58477  3.61503
          0.03383  3.79898  4.52132  0.61958  0.77255  0.51657  0.90774
    100   2.49713  4.76894  2.43629  2.27048  4.16107  3.09894  3.66097  3.59439  2.53424  3.19583  4.02633  2.56929  3.73930  2.83343  2.98562  1.98554  2.86356  3.23290  5.42672  3.98546    100 s - - -
          2.68618  4.42225  2.77519  2.73123  3.46354  2.40513  3.72494  3.29354  2.67741  2.69355  4.24690  2.90347  2.73739  3.18146  2.89801  2.37887  2.77519  2.98518  4.58477  3.61503
          0.03349  3.80918  4.53152  0.61958  0.77255  0.52225  0.89939
    101   2.40448  4.88207  2.19853  2.19669  4.18701  3.24888  3.55708  3.54941  2.42827  3.20196  4.01669  2.72787  3.65100  2.75684  2.93609  2.39103  2.77388  3.26569  5.42253  4.05230    101 e - - -
          2.68618  4.42225  2.77519  2.73123  3.46354  2.40513  3.72494  3.29354  2.67741  2.69355  4.24690  2.90347  2.73739  3.18146  2.89801  2.37887  2.77519  2.98518  4.58477  3.61503
          0.03349  3.80918  4.53152  0.61958  0.77255  0.47372  0.97466
    102   2.60892  4.23579  3.63664  3.07550  3.29548  3.62692  3.92112  2.25568  2.96952  1.90247  3.25542  3.43887  3.92485  3.06786  3.27435  2.87486  2.70252  2.13029  4.86997  3.65336    102 l - - -
          2.68618  4.42225  2.77519  2.73123  3.46354  2.40513  3.72494  3.29354  2.67741  2.69355  4.24690  2.90347  2.73739  3.18146  2.89801  2.37887  2.77519  2.98518  4.58477  3.61503
          0.03231  3.84425  4.56660  0.61958  0.77255  0.49231  0.94472
    103   2.38984  4.82773  2.11010  2.30054  4.13988  3.22602  3.54452  3.49840  2.41924  3.15830  3.97375  2.75727  3.67959  2.75518  2.92175  2.57754  2.74142  3.10368  5.38542  4.02731    103 d - - -
          2.68618  4.42225  2.77519  2.73123  3.46354  2.40513  3.72494  3.29354  2.67741  2.69355  4.24690  2.90347  2.73739  3.18146  2.89801  2.37887  2.77519  2.98518  4.58477  3.61503
          0.03231  3.84425  4.56660  0.61958  0.77255  0.49231  0.94472
    104   1.98415  4.12069  3.26430  2.99323  4.15946  2.89747  4.09004  3.47653  3.03629  3.23661  4.09957  3.19192  3.63117  3.35808  3.34748  1.40205  2.47266  2.99821  5.52047  4.28919    104 s - - -
          2.68618  4.42225  2.77519  2.73123  3.46354  2.40513  3.72494  3.29354  2.67741  2.69355  4.24690  2.90347  2.73739  3.18146  2.89801  2.37887  2.77519  2.98518  4.58477  3.61503
          0.03231  3.84425  4.56660  0.61958  0.77255  0.49231  0.94472
    105   2.71525  4.47687  3.31944  3.15471  4.15164  3.16600  4.23420  3.69014  3.20966  3.31991  4.36882  3.46407  0.88180  3.59932  3.45808  2.88194  3.15468  3.33869  5.34559  4.27204    105 p - - -
          2.68618  4.42225  2.77519  2.73123  3.46354  2.40513  3.72494  3.29354  2.67741  2.69355  4.24690  2.90347  2.73739  3.18146  2.89801  2.37887  2.77519  2.98518  4.58477  3.61503
          0.03231  3.84425  4.56660  0.61958  0.77255  0.49231  0.94472
    106   2.95992  5.08280  0.95938  2.31862  4.45619  3.18986  3.90717  4.03808  2.98611  3.65162  4.62948  2.87341  3.84070  3.14654  3.49819  2.92574  3.29803  3.68041  5.63025  4.33424    106 d - - -
          2.68618  4.42225  2.77519  2.73123  3.46354  2.40513  3.72494  3.29354  2.67741  2.69355  4.24690  2.90347  2.73739  3.18146  2.89801  2.37887  2.77519  2.98518  4.58477  3.61503
          0.03231  3.84425  4.56660  0.61958  0.77255  0.49231  0.94472
    107   3.20704  4.70746  3.79689  3.52132  2.29496  3.79751  3.60645  3.22027  3.37966  2.68139  3.89833  3.68921  4.27218  3.69246  3.56900  3.34642  3.49369  3.08953  3.93752  1.01403    107 y - - -
          2.68618  4.42225  2.77519  2.73123  3.46354  2.40513  3.72494  3.29354  2.67741  2.69355  4.24690  2.90347  2.73739  3.18146  2.89801  2.37887  2.77519  2.98518  4.58477  3.61503
          0.03231  3.84425  4.56660  0.61958  0.77255  0.49231  0.94472
    108   2.62268  4.53694  3.24530  2.65972  3.71713  3.48554  3.64905  3.07153  2.06231  2.46811  2.94267  3.03879  3.86647  2.86703  2.53382  2.74365  2.84429  2.82381  5.05052  3.79510    108 k - - -
          2.68618  4.42225  2.77519  2.73123  3.46354  2.40513  3.72494  3.29354  2.67741  2.69355  4.24690  2.90347  2.73739  3.18146  2.89801  2.37887  2.77519  2.98518  4.58477  3.61503
          0.03231  3.84425  4.56660  0.61958  0.77255  0.49231  0.94472
    109   2.29853  4.26309  3.59171  3.04441  3.48276  3.51742  4.00512  2.42793  2.97898  1.77987  3.40396  3.43697  3.98703  3.33659  3.28179  2.83191  2.71181  2.17842  5.04444  3.81959    109 l - - -
          2.68618  4.42225  2.77519  2.73123  3.46354  2.40513  3.72494  3.29354  2.67741  2.69355  4.24690  2.90347  2.73739  3.18146  2.89801  2.37887  2.77519  2.98518  4.58477  3.61503
          0.03231  3.84425  4.56660  0.61958  0.77255  0.49231  0.94472
    110   2.88932  4.34988  4.31812  3.83791  3.43302  4.01740  4.61239  1.81334  3.67488  2.02061  3.23569  4.08632  4.43816  4.00884  3.91146  3.40434  3.18637  1.16338  5.30732  4.05657    110 v - - -
          2.68618  4.42225  2.77519  2.73123  3.46354  2.40513  3.72494  3.29354  2.67741  2.69355  4.24690  2.90347  2.73739  3.18146  2.89801  2.37887  2.77519  2.98518  4.58477  3.61503
          0.03231  3.84425  4.56660  0.61958  0.77255  0.49231  0.94472
    111   3.01730  4.37128  4.55312  4.01494  3.35586  4.30865  4.73632  1.48601  3.89781  1.76387  3.07911  4.28991  4.59309  4.15041  4.11580  3.65513  3.26538  1.39592  5.29628  4.11928    111 v - - -
          2.68618  4.42225  2.77519  2.73123  3.46354  2.40513  3.72494  3.29354  2.67741  2.69355  4.24690  2.90347  2.73739  3.18146  2.89801  2.37887  2.77519  2.98518  4.58477  3.61503
          0.03231  3.84425  4.56660  0.61958  0.77255  0.49231  0.94472
    112   2.66483  4.96649  2.43906  1.78245  4.32428  3.18233  3.64776  3.76607  2.50150  3.33584  4.16044  2.42327  3.76064  2.80627  2.97891  2.43672  2.70274  3.39177  5.54016  4.15672    112 e - - -
          2.68618  4.42225  2.77519  2.73123  3.46354  2.40513  3.72494  3.29354  2.67741  2.69355  4.24690  2.90347  2.73739  3.18146  2.89801  2.37887  2.77519  2.98518  4.58477  3.61503
          0.03231  3.84425  4.56660  0.61958  0.77255  0.49231  0.94472
    113   2.65117  4.75769  3.04790  2.51403  4.04616  3.42054  3.59905  3.29908  1.77468  3.02154  3.87405  2.99176  3.82909  2.54253  2.55117  2.65406  2.76687  2.93517  5.25502  3.97368    113 k - - -
          2.68618  4.42225  2.77519  2.73123  3.46354  2.40513  3.72494  3.29354  2.67741  2.69355  4.24690  2.90347  2.73739  3.18146  2.89801  2.37887  2.77519  2.98518  4.58477  3.61503
          0.03231  3.84425  4.56660  0.61958  0.77255  0.49231  0.94472
    114   2.63084  4.40863  3.29880  3.19485  4.33683  0.77401  4.31649  3.92993  3.37224  3.58752  4.56334  3.46320  3.79886  3.69869  3.61103  2.80202  3.10990  3.46372  5.43907  4.43791    114 g - - -
          2.68618  4.42225  2.77519  2.73123  3.46354  2.40513  3.72494  3.29354  2.67741  2.69355  4.24690  2.90347  2.73739  3.18146  2.89801  2.37887  2.77519  2.98518  4.58477  3.61503
          0.03231  3.84425  4.56660  0.61958  0.77255  0.49231  0.94472
    115   2.84570  4.31457  4.23586  3.68134  2.49735  4.01702  4.25954  2.10251  3.57321  1.67460  3.04578  3.94468  4.33275  3.79427  3.78716  3.32613  3.11090  1.65324  4.82072  3.45297    115 v - - -
          2.68618  4.42225  2.77519  2.73123  3.46354  2.40513  3.72494  3.29354  2.67741  2.69355  4.24690  2.90347  2.73739  3.18146  2.89801  2.37887  2.77519  2.98518  4.58477  3.61503
          0.03231  3.84425  4.56660  0.61958  0.77255  0.49231  0.94472
    116   2.49949  4.31211  3.25463  2.78057  3.30775  3.42094  3.74348  2.79476  2.66991  1.95770  3.40813  3.07492  3.87518  2.96057  3.04588  2.72476  2.78593  2.54649  4.88175  3.62001    116 l - - -
          2.68618  4.42225  2.77519  2.73123  3.46354  2.40513  3.72494  3.29354  2.67741  2.69355  4.24690  2.90347  2.73739  3.18146  2.89801  2.37887  2.77519  2.98518  4.58477  3.61503
          0.03231  3.84425  4.56660  0.61958  0.77255  0.49231  0.94472
    117   1.47489  4.24790  3.28643  2.82790  3.86259  3.15105  4.01151  2.89043  2.92267  2.81888  3.79782  3.24592  3.78625  3.28503  3.24429  2.57228  2.77615  2.42692  5.31828  4.06755    117 a - - -
          2.68618  4.42225  2.77519  2.73123  3.46354  2.40513  3.72494  3.29354  2.67741  2.69355  4.24690  2.90347  2.73739  3.18146  2.89801  2.37887  2.77519  2.98518  4.58477  3.61503
          0.03231  3.84425  4.56660  0.61958  0.77255  0.49231  0.94472
    118   3.05929  4.43312  4.52131  4.00188  3.26968  4.29575  4.70021  1.26854  3.82199  1.68220  3.05188  4.27799  4.59174  4.11323  4.03042  3.65957  3.31321  1.76311  5.23754  4.02566    118 i - - -
          2.68618  4.42225  2.77519  2.73123  3.46354  2.40513  3.72494  3.29354  2.67741  2.69355  4.24690  2.90347  2.73739  3.18146  2.89801  2.37887  2.77519  2.98518  4.58477  3.61503
          0.03231  3.84425  4.56660  0.61958  0.77255  0.49231  0.94472
    119   2.72813  5.00892  2.81487  2.21300  4.36574  3.27271  3.58587  3.75793  1.58357  3.28695  4.12651  2.92023  3.84694  2.73077  2.37979  2.77058  3.00271  3.41740  5.43145  4.14547    119 k - - -
          2.68618  4.42225  2.77519  2.73123  3.46354  2.40513  3.72494  3.29354  2.67741  2.69355  4.24690  2.90347  2.73739  3.18146  2.89801  2.37887  2.77519  2.98518  4.58477  3.61503
          0.03231  3.84425  4.56660  0.61958  0.77255  0.49231  0.94472
    120   2.29328  4.74990  2.86749  2.41929  3.97902  3.31569  2.76139  3.42125  2.34947  3.01390  3.86303  2.81799  3.79556  2.52489  2.72142  2.65325  2.84351  3.10922  5.24297  3.83661    120 a - - -
          2.68618  4.42225  2.77519  2.73123  3.46354  2.40513  3.72494  3.29354  2.67741  2.69355  4.24690  2.90347  2.73739  3.18146  2.89801  2.37887  2.77519  2.98518  4.58477  3.61503
          0.03231  3.84425  4.56660  0.61958  0.77255  0.49231  0.94472
    121   2.77551  5.01097  2.71506  2.25798  4.26511  3.37793  3.25455  3.73347  2.19881  3.26610  4.11230  2.88676  3.83798  1.84616  2.50937  2.76205  3.00203  3.39964  5.40412  4.07853    121 q - - -
          2.68618  4.42225  2.77519  2.73123  3.46354  2.40513  3.72494  3.29354  2.67741  2.69355  4.24690  2.90347  2.73739  3.18146  2.89801  2.37887  2.77519  2.98518  4.58477  3.61503
          0.03231  3.84425  4.56660  0.61958  0.77255  0.49231  0.94472
    122   3.14100  4.54636  4.47972  3.92379  2.99883  4.31379  4.58307  2.05775  3.76234  1.06825  2.46984  4.23606  4.54920  3.97933  3.95791  3.64543  3.36946  2.18526  5.04865  3.90231    122 l - - -
          2.68618  4.42225  2.77519  2.73123  3.46354  2.40513  3.72494  3.29354  2.67741  2.69355  4.24690  2.90347  2.73739  3.18146  2.89801  2.37887  2.77519  2.98518  4.58477  3.61503
          0.03231  3.84425  4.56660  0.61958  0.77255  0.49231  0.94472
    123   2.84467  5.10856  2.35751  1.30016  4.37920  3.23976  3.72080  3.84719  2.55366  3.41785  4.33968  2.79043  3.82392  2.79759  2.97387  2.80465  3.12952  3.51310  5.59977  4.21946    123 e - - -
          2.68618  4.42225  2.77519  2.73123  3.46354  2.40513  3.72494  3.29354  2.67741  2.69355  4.24690  2.90347  2.73739  3.18146  2.89801  2.37887  2.77519  2.98518  4.58477  3.61503
          0.03231  3.84425  4.56660  0.61958  0.77255  0.49231  0.94472
    124   2.69389  5.15934  2.09498  1.74171  4.44888  3.23279  3.61916  3.91958  2.46112  3.41443  4.18110  2.48262  3.75750  2.73896  3.01020  2.57764  2.95022  3.52710  5.62753  4.20114    124 e - - -
          2.68618  4.42225  2.77519  2.73123  3.46354  2.40513  3.72494  3.29354  2.67741  2.69355  4.24690  2.90347  2.73739  3.18146  2.89801  2.37887  2.77519  2.98518  4.58477  3.61503
          0.03231  3.84425  4.56660  0.61958  0.77255  0.49231  0.94472
    125   2.93990  5.04934  3.30371  2.68980  4.45746  3.57125  3.55519  3.81943  1.49064  3.29066  4.16098  3.10565  3.95136  2.65123  1.68076  2.94360  3.11759  3.50663  5.36593  4.17563    125 k - - -
          2.68618  4.42225  2.77519  2.73123  3.46354  2.40513  3.72494  3.29354  2.67741  2.69355  4.24690  2.90347  2.73739  3.18146  2.89801  2.37887  2.77519  2.98518  4.58477  3.61503
          0.03231  3.84425  4.56660  0.61958  0.77255  0.49231  0.94472
    126   2.45119  4.06990  3.67879  3.12236  3.42510  3.59721  3.99127  2.24116  3.04475  2.24801  3.21297  3.47035  4.01294  3.35023  3.36173  2.86172  2.25749  1.98079  4.96881  3.74737    126 v - - -
          2.68618  4.42225  2.77519  2.73123  3.46354  2.40513  3.72494  3.29354  2.67741  2.69355  4.24690  2.90347  2.73739  3.18146  2.89801  2.37887  2.77519  2.98518  4.58477  3.61503
          0.03231  3.84425  4.56660  0.61958  0.77255  0.49231  0.94472
    127   2.92482  4.98761  3.26582  2.65554  4.38227  3.54652  3.58317  3.74399  1.80759  3.25198  4.13614  3.11563  3.94979  2.73512  1.41999  2.94484  3.11737  3.44114  5.34781  4.15440    127 r - - -
          2.68618  4.42225  2.77519  2.73123  3.46354  2.40513  3.72494  3.29354  2.67741  2.69355  4.24690  2.90347  2.73739  3.18146  2.89801  2.37887  2.77519  2.98518  4.58477  3.61503
          0.03231  3.84425  4.56660  0.61958  0.77255  0.49231  0.94472
    128   1.88180  4.31244  3.05752  2.69997  4.06004  3.05337  3.86436  3.44499  2.74931  3.12423  3.88444  2.56957  3.68450  3.08450  3.13040  1.95634  2.62376  3.03092  5.38445  4.11374    128 a - - -
          2.68618  4.42225  2.77519  2.73123  3.46354  2.40513  3.72494  3.29354  2.67741  2.69355  4.24690  2.90347  2.73739  3.18146  2.89801  2.37887  2.77519  2.98518  4.58477  3.61503
          0.03231  3.84425  4.56660  0.61958  0.77255  0.49231  0.94472
    129   3.11000  4.48637  4.52442  4.00747  3.15553  4.31560  4.66952  1.55276  3.82869  1.28182  3.01392  4.28993  4.59011  4.08966  4.02158  3.68228  3.35612  1.92263  5.15057  3.95525    129 l - - -
          2.68618  4.42225  2.77519  2.73123  3.46354  2.40513  3.72494  3.29354  2.67741  2.69355  4.24690  2.90347  2.73739  3.18146  2.89801  2.37887  2.77519  2.98518  4.58477  3.61503
          0.03231  3.84425  4.56660  0.61958  0.77255  0.49231  0.94472
    130   2.35153  4.26413  3.08933  2.96344  4.22398  1.13800  4.15313  3.73871  3.14408  3.44455  4.35085  3.22161  3.69366  3.46394  3.43555  2.43923  2.83646  3.23723  5.51221  4.30045    130 g - - -
          2.68618  4.42225  2.77519  2.73123  3.46354  2.40513  3.72494  3.29354  2.67741  2.69355  4.24690  2.90347  2.73739  3.18146  2.89801  2.37887  2.77519  2.98518  4.58477  3.61503
          0.03231  3.84425  4.56660  0.61958  0.77255  0.49231  0.94472
    131   2.30177  4.22158  3.18253  2.99739  4.04839  2.95202  4.10784  3.56737  3.06924  3.28993  4.21865  3.22644  3.68858  3.42085  3.35588  1.13441  2.77986  3.10866  5.42323  4.13187    131 s - - -
          2.68618  4.42225  2.77519  2.73123  3.46354  2.40513  3.72494  3.29354  2.67741  2.69355  4.24690  2.90347  2.73739  3.18146  2.89801  2.37887  2.77519  2.98518  4.58477  3.61503
          0.03231  3.84425  4.56660  0.61958  0.77255  0.49231  0.94472
    132   1.18118  4.11580  3.36662  3.13980  4.04794  2.93842  4.18696  3.18695  3.15761  3.08282  4.04820  3.29099  3.68333  3.49503  3.42764  2.36905  2.68163  2.80310  5.48961  4.24577    132 a - - -
          2.68618  4.42225  2.77519  2.73123  3.46354  2.40513  3.72494  3.29354  2.67741  2.69355  4.24690  2.90347  2.73739  3.18146  2.89801  2.37887  2.77519  2.98518  4.58477  3.61503
          0.03231  3.84425  4.56660  0.61958  0.77255  0.49231  0.94472
    133   2.90476  4.34802  4.35607  3.88895  3.45445  4.04807  4.66559  1.72512  3.74482  2.03348  3.32665  4.13158  4.46731  4.06800  3.97848  3.44400  3.20225  1.15684  5.34051  4.09164    133 v - - -
          2.68618  4.42225  2.77519  2.73123  3.46354  2.40513  3.72494  3.29354  2.67741  2.69355  4.24690  2.90347  2.73739  3.18146  2.89801  2.37887  2.77519  2.98518  4.58477  3.61503
          0.03231  3.84425  4.56660  0.61958  0.77255  0.49231  0.94472
    134   2.34184  4.34038  2.89670  2.69367  4.12305  2.99361  3.93092  3.64980  2.83405  3.31763  4.17524  2.64464  3.68468  3.17809  3.18681  1.41686  2.77536  3.18103  5.46216  4.13645    134 s - - -
          2.68618  4.42225  2.77519  2.73123  3.46354  2.40513  3.72494  3.29354  2.67741  2.69355  4.24690  2.90347  2.73739  3.18146  2.89801  2.37887  2.77519  2.98518  4.58477  3.61503
          0.03231  3.84425  4.56660  0.61958  0.77255  0.49231  0.94472
    135   2.97432  4.81468  3.46217  2.97964  4.16213  3.46723  3.80500  3.70220  2.22769  3.22330  4.22458  3.34134  3.97152  3.02704  1.02240  3.06007  3.24242  3.42746  5.25683  4.09599    135 r - - -
          2.68618  4.42225  2.77519  2.73123  3.46354  2.40513  3.72494  3.29354  2.67741  2.69355  4.24690  2.90347  2.73739  3.18146  2.89801  2.37887  2.77519  2.98518  4.58477  3.61503
          0.03231  3.84425  4.56660  0.61958  0.77255  0.49231  0.94472
    136   2.35557  4.38617  2.82397  2.60876  4.20756  2.84583  3.89030  3.68740  2.79077  3.32729  4.16424  2.46387  3.67999  3.11224  3.17475  1.55964  2.77340  3.21404  5.51209  4.20368    136 s - - -
          2.68618  4.42225  2.77519  2.73123  3.46354  2.40513  3.72494  3.29354  2.67741  2.69355  4.24690  2.90347  2.73739  3.18146  2.89801  2.37887  2.77519  2.98518  4.58477  3.61503
          0.03231  3.84425  4.56660  0.61958  0.77255  0.49231  0.94472
    137   2.08503  4.14765  3.10710  2.90178  4.25669  1.64996  4.08418  3.68162  3.05727  3.37061  4.20364  3.13440  3.61497  3.34570  3.38815  1.92053  2.66569  3.13585  5.58829  4.34803    137 g - - -
          2.68618  4.42225  2.77519  2.73123  3.46354  2.40513  3.72494  3.29354  2.67741  2.69355  4.24690  2.90347  2.73739  3.18146  2.89801  2.37887  2.77519  2.98518  4.58477  3.61503
          0.03231  3.84425  4.56660  0.61958  0.77255  0.49231  0.94472
    138   2.92906  4.42987  4.11978  3.56159  3.10660  4.01606  4.29254  2.10688  3.38038  1.56861  1.91758  3.89040  4.32496  3.54851  3.61711  3.32597  3.16308  2.24867  4.96682  3.79141    138 l - - -
          2.68618  4.42225  2.77519  2.73123  3.46354  2.40513  3.72494  3.29354  2.67741  2.69355  4.24690  2.90347  2.73739  3.18146  2.89801  2.37887  2.77519  2.98518  4.58477  3.61503
          0.03231  3.84425  4.56660  0.61958  0.77255  0.49231  0.94472
    139   2.95992  5.08280  0.95938  2.31862  4.45619  3.18986  3.90717  4.03808  2.98611  3.65162  4.62948  2.87341  3.84070  3.14654  3.49819  2.92574  3.29803  3.68041  5.63025  4.33424    139 d - - -
          2.68618  4.42225  2.77519  2.73123  3.46354  2.40513  3.72494  3.29354  2.67741  2.69355  4.24690  2.90347  2.73739  3.18146  2.89801  2.37887  2.77519  2.98518  4.58477  3.61503
          0.03231  3.84425  4.56660  0.61958  0.77255  0.49231  0.94472
    140   2.82493  5.03815  2.39055  1.27041  4.34791  3.23202  3.75404  3.74750  2.60351  3.37761  4.32286  2.82002  3.82676  2.93234  3.02335  2.80368  3.07172  3.42665  5.59264  4.22345    140 e - - -
          2.68618  4.42225  2.77519  2.73123  3.46354  2.40513  3.72494  3.29354  2.67741  2.69355  4.24690  2.90347  2.73739  3.18146  2.89801  2.37887  2.77519  2.98518  4.58477  3.61503
          0.03231  3.84425  4.56660  0.61958  0.77255  0.49231  0.94472
    141   2.05341  4.20206  3.86965  3.46036  3.64958  3.44291  4.34274  2.18607  3.36790  2.40930  3.54934  3.65874  4.03913  3.69739  3.63288  2.85822  2.90854  1.42804  5.31612  4.08537    141 v - - -
          2.68618  4.42225  2.77519  2.73123  3.46354  2.40513  3.72494  3.29354  2.67741  2.69355  4.24690  2.90347  2.73739  3.18146  2.89801  2.37887  2.77519  2.98518  4.58477  3.61503
          0.03231  3.84425  4.56660  0.61958  0.77255  0.49231  0.94472
    142   2.70068  4.69568  2.69386  2.57668  4.05484  3.16554  3.89930  3.75951  2.80084  3.40970  4.36541  1.20902  3.81620  3.17232  3.15426  2.76915  3.08181  3.38457  5.36405  4.00545    142 n - - -
          2.68618  4.42225  2.77519  2.73123  3.46354  2.40513  3.72494  3.29354  2.67741  2.69355  4.24690  2.90347  2.73739  3.18146  2.89801  2.37887  2.77519  2.98518  4.58477  3.61503
          0.03231  3.84425  4.56660  0.61958  0.77255  0.49231  0.94472
    143   2.46874  4.60335  2.94743  2.47118  3.56521  2.60334  3.63398  3.24681  2.46936  2.86034  3.73677  2.80103  3.78713  2.53074  2.89186  2.62516  2.79702  2.95261  5.14677  3.68635    143 a - - -
          2.68618  4.42225  2.77519  2.73123  3.46354  2.40513  3.72494  3.29354  2.67741  2.69355  4.24690  2.90347  2.73739  3.18146  2.89801  2.37887  2.77519  2.98518  4.58477  3.61503
          0.03231  3.84425  4.56660  0.61958  0.77255  0.49231  0.94472
    144   2.27270  1.38567  3.84985  3.53582  3.88157  2.48650  4.29838  3.14066  3.41026  3.00165  3.94819  3.52666  3.72352  3.72561  3.59540  2.51102  2.74964  2.77666  5.27868  4.12768    144 c - - -
          2.68618  4.42225  2.77519  2.73123  3.46354  2.40513  3.72494  3.29354  2.67741  2.69355  4.24690  2.90347  2.73739  3.18146  2.89801  2.37887  2.77519  2.98518  4.58477  3.61503
          0.03231  3.84425  4.56660  0.61958  0.77255  0.49231  0.94472
    145   2.94553  5.00601  3.33757  2.73360  4.41042  3.56492  3.57883  3.77939  1.66899  3.26974  4.15614  3.13683  3.95963  2.72815  1.45863  2.96323  3.13254  3.47529  5.34776  4.16374    145 r - - -
          2.68618  4.42225  2.77519  2.73123  3.46354  2.40513  3.72494  3.29354  2.67741  2.69355  4.24690  2.90347  2.73739  3.18146  2.89801  2.37887  2.77519  2.98518  4.58477  3.61503
          0.03231  3.84425  4.56660  0.61958  0.77255  0.49231  0.94472
    146   1.31481  4.08851  3.33396  3.07489  4.11661  2.89104  4.13705  3.39301  3.11273  3.19626  4.07773  3.23435  3.63486  3.42651  3.40499  2.00890  2.62548  2.93466  5.50373  4.27679    146 a - - -
          2.68618  4.42225  2.77519  2.73123  3.46354  2.40513  3.72494  3.29354  2.67741  2.69355  4.24690  2.90347  2.73739  3.18146  2.89801  2.37887  2.77519  2.98518  4.58477  3.61503
          0.03231  3.84425  4.56660  0.61958  0.77255  0.49231  0.94472
    147   1.67202  4.26602  3.59306  3.12276  3.54924  3.39050  4.05374  2.52003  3.00768  2.36884  2.83719  3.42539  3.93378  3.36597  3.31231  2.75897  2.85306  2.35959  5.13663  3.89804    147 a - - -
          2.68618  4.42225  2.77519  2.73123  3.46354  2.40513  3.72494  3.29354  2.67741  2.69355  4.24690  2.90347  2.73739  3.18146  2.89801  2.37887  2.77519  2.98518  4.58477  3.61503
          0.03231  3.84425  4.56660  0.61958  0.77255  0.49231  0.94472
    148   3.00120  4.41702  4.44706  3.96408  3.31305  4.21256  4.68310  1.23633  3.78176  1.77904  3.18878  4.22840  4.55652  4.09957  3.99444  3.59702  3.29010  1.73813  5.25791  4.01702    148 i - - -
          2.68618  4.42225  2.77519  2.73123  3.46354  2.40513  3.72494  3.29354  2.67741  2.69355  4.24690  2.90347  2.73739  3.18146  2.89801  2.37887  2.77519  2.98518  4.58477  3.61503
          0.03231  3.84425  4.56660  0.61958  0.77255  0.49231  0.94472
    149   3.05778  4.58942  3.88227  3.41355  2.10234  3.90705  3.16730  3.08596  3.26526  2.44902  3.61323  3.59251  4.26192  3.51740  3.50283  3.21307  3.28583  2.92871  3.81339  1.37388    149 y - - -
          2.68618  4.42225  2.77519  2.73123  3.46354  2.40513  3.72494  3.29354  2.67741  2.69355  4.24690  2.90347  2.73739  3.18146  2.89801  2.37887  2.77519  2.98518  4.58477  3.61503
          0.03231  3.84425  4.56660  0.61958  0.77255  0.49231  0.94472
    150   1.05522  4.17864  3.43450  3.22493  4.02480  3.00385  4.25024  3.14613  3.24047  3.02899  4.06426  3.38150  3.74044  3.58432  3.49271  2.52935  2.80477  2.80544  5.45479  4.25199    150 a - - -
          2.68618  4.42225  2.77519  2.73123  3.46354  2.40513  3.72494  3.29354  2.67741  2.69355  4.24690  2.90347  2.73739  3.18146  2.89801  2.37887  2.77519  2.98518  4.58477  3.61503
          0.03231  3.84425  4.56660  0.61958  0.77255  0.49231  0.94472
    151   2.55538  0.99954  4.06723  3.80073  3.79894  3.18396  4.45406  2.93851  3.62762  2.85509  3.97561  3.79525  3.88867  3.97492  3.75687  2.82691  3.01982  2.68491  5.22061  4.08672    151 c - - -
          2.68618  4.42225  2.77519  2.73123  3.46354  2.40513  3.72494  3.29354  2.67741  2.69355  4.24690  2.90347  2.73739  3.18146  2.89801  2.37887  2.77519  2.98518  4.58477  3.61503
          0.03231  3.84425  4.56660  0.61958  0.77255  0.49231  0.94472
    152   2.79653  5.25229  1.52693  2.09628  4.52500  3.19042  3.52547  4.03773  2.49022  3.56278  4.40020  2.45993  3.77177  2.80431  3.13836  2.67496  3.07295  3.64005  5.72737  4.26988    152 d - - -
          2.68618  4.42225  2.77519  2.73123  3.46354  2.40513  3.72494  3.29354  2.67741  2.69355  4.24690  2.90347  2.73739  3.18146  2.89801  2.37887  2.77519  2.98518  4.58477  3.61503
          0.03231  3.84425  4.56660  0.61958  0.77255  0.49231  0.94472
    153   1.24799  4.11271  3.29106  3.06142  4.16466  2.36652  4.15250  3.46754  3.14210  3.25158  4.13126  3.23596  3.64076  3.44473  3.43633  2.37845  2.67961  2.99510  5.52273  4.31767    153 a - - -
          2.68618  4.42225  2.77519  2.73123  3.46354  2.40513  3.72494  3.29354  2.67741  2.69355  4.24690  2.90347  2.73739  3.18146  2.89801  2.37887  2.77519  2.98518  4.58477  3.61503
          0.03231  3.84425  4.56660  0.61958  0.77255  0.49231  0.94472
    154   2.04037  4.29771  3.76858  3.30109  3.43171  3.56559  4.17614  2.32345  3.17086  1.66757  3.35249  3.59405  4.07028  3.52109  3.45110  2.93607  2.95472  2.12542  5.12031  3.88462    154 l - - -
          2.68618  4.42225  2.77519  2.73123  3.46354  2.40513  3.72494  3.29354  2.67741  2.69355  4.24690  2.90347  2.73739  3.18146  2.89801  2.37887  2.77519  2.98518  4.58477  3.61503
          0.03231  3.84425  4.56660  0.61958  0.77255  0.49231  0.94472
    155   2.61066  4.20239  3.60006  3.07953  3.28247  3.65371  3.93840  2.27543  3.03074  1.85672  2.76986  3.43975  4.02302  3.33405  3.32408  2.89544  2.84638  2.15580  4.83784  3.62065    155 l - - -
          2.68618  4.42225  2.77519  2.73123  3.46354  2.40513  3.72494  3.29354  2.67741  2.69355  4.24690  2.90347  2.73739  3.18146  2.89801  2.37887  2.77519  2.98518  4.58477  3.61503
          0.03231  3.84425  4.56660  0.61958  0.77255  0.49231  0.94472
    156   2.18501  4.48407  3.00027  2.51978  3.72738  3.39513  3.25114  3.13119  2.49047  2.78822  3.61044  2.91931  3.79921  2.78848  2.90707  2.62374  2.63247  2.85492  5.07722  3.38682    156 a - - -
          2.68618  4.42225  2.77519  2.73123  3.46354  2.40513  3.72494  3.29354  2.67741  2.69355  4.24690  2.90347  2.73739  3.18146  2.89801  2.37887  2.77519  2.98518  4.58477  3.61503
          0.03231  3.84425  4.56660  0.61958  0.77255  0.49231  0.94472
    157   3.16155  4.56385  4.43284  3.94067  2.23379  4.23657  4.28567  2.25649  3.79939  1.11145  2.96063  4.16534  4.51767  3.97884  3.96894  3.60046  3.40050  2.33273  4.62695  3.19252    157 l - - -
          2.68618  4.42225  2.77519  2.73123  3.46354  2.40513  3.72494  3.29354  2.67741  2.69355  4.24690  2.90347  2.73739  3.18146  2.89801  2.37887  2.77519  2.98518  4.58477  3.61503
          0.03231  3.84425  4.56660  0.61958  0.77255  0.49231  0.94472
    158   1.22740  4.10699  3.40516  3.15194  4.05439  2.94681  4.18836  3.12666  3.15179  3.04344  4.01006  3.29968  3.68601  3.48818  3.42528  2.40438  2.52498  2.75528  5.49890  4.27410    158 a - - -
          2.68618  4.42225  2.77519  2.73123  3.46354  2.40513  3.72494  3.29354  2.67741  2.69355  4.24690  2.90347  2.73739  3.18146  2.89801  2.37887  2.77519  2.98518  4.58477  3.61503
          0.03231  3.84425  4.56660  0.61958  0.77255  0.49231  0.94472
    159   2.71463  4.90057  2.76646  2.43739  4.18835  3.36386  3.62205  3.64362  2.20697  3.14603  4.07070  2.86121  3.83939  1.76746  2.51035  2.75410  2.98482  3.31760  5.36549  4.04937    159 q - - -
          2.68618  4.42225  2.77519  2.73123  3.46354  2.40513  3.72494  3.29354  2.67741  2.69355  4.24690  2.90347  2.73739  3.18146  2.89801  2.37887  2.77519  2.98518  4.58477  3.61503
          0.03231  3.84425  4.56660  0.61958  0.77255  0.49231  0.94472
    160   2.51870  4.74348  2.93587  2.43450  4.01153  3.37766  3.59402  3.26569  2.17578  2.93105  3.85125  2.35100  3.79195  2.71836  2.62180  2.53776  2.83310  3.10010  5.25267  3.94432    160 k - - -
          2.68618  4.42225  2.77519  2.73123  3.46354  2.40513  3.72494  3.29354  2.67741  2.69355  4.24690  2.90347  2.73739  3.18146  2.89801  2.37887  2.77519  2.98518  4.58477  3.61503
          0.03231  3.84425  4.56660  0.61958  0.77255  0.49231  0.94472
    161   3.14316  4.58230  4.33650  3.87421  2.75307  4.17592  4.40819  2.21364  3.70026  1.00099  2.98562  4.14359  4.49992  3.95692  3.89126  3.57934  3.40060  2.27487  4.83511  3.47585    161 l - - -
          2.68618  4.42225  2.77519  2.73123  3.46354  2.40513  3.72494  3.29354  2.67741  2.69355  4.24690  2.90347  2.73739  3.18146  2.89801  2.37887  2.77519  2.98518  4.58477  3.61503
          0.03231  3.84425  4.56660  0.61958  0.77255  0.49231  0.94472
    162   1.24328  4.09552  3.33502  3.09347  4.09837  2.90000  4.15292  3.35212  3.13034  3.18072  4.08222  3.24898  3.64651  3.45072  3.41391  2.13809  2.66713  2.91038  5.49827  4.26393    162 a - - -
          2.68618  4.42225  2.77519  2.73123  3.46354  2.40513  3.72494  3.29354  2.67741  2.69355  4.24690  2.90347  2.73739  3.18146  2.89801  2.37887  2.77519  2.98518  4.58477  3.61503
          0.03231  3.84425  4.56660  0.61958  0.77255  0.49231  0.94472
    163   2.34162  4.73288  2.65765  2.35450  4.06252  3.28943  3.60553  3.47874  2.44398  3.02302  3.90832  2.36374  3.75424  2.78681  2.82142  2.47272  2.64078  3.11718  5.32568  3.99014    163 a - - -
          2.68618  4.42225  2.77519  2.73123  3.46354  2.40513  3.72494  3.29354  2.67741  2.69355  4.24690  2.90347  2.73739  3.18146  2.89801  2.37887  2.77519  2.98518  4.58477  3.61503
          0.03231  3.84425  4.56660  0.61958  0.77255  0.49231  0.94472
    164   2.65253  4.86547  2.83999  2.33517  4.19228  3.36751  3.59516  3.59803  1.96381  3.16528  3.99624  2.89374  3.80920  2.71814  2.48894  2.13072  2.88836  3.26364  5.35745  4.05376    164 k - - -
          2.68618  4.42225  2.77519  2.73123  3.46354  2.40513  3.72494  3.29354  2.67741  2.69355  4.24690  2.90347  2.73739  3.18146  2.89801  2.37887  2.77519  2.98518  4.58477  3.61503
          0.03231  3.84425  4.56660  0.61958  0.77255  0.49231  0.94472
    165   1.45935  4.24483  3.52344  3.12885  3.68410  3.24259  4.08985  2.67981  3.01121  2.42757  3.55278  3.38635  3.86430  3.39558  3.30270  2.65776  2.82587  2.45607  5.24358  3.97116    165 a - - -
          2.68618  4.42225  2.77519  2.73123  3.46354  2.40513  3.72494  3.29354  2.67741  2.69355  4.24690  2.90347  2.73739  3.18146  2.89801  2.37887  2.77519  2.98518  4.58477  3.61503
          0.03231  3.84425  4.56660  0.61958  0.77255  0.49231  0.94472
    166   2.68918  5.10750  2.23210  1.35832  4.44135  3.20126  3.71171  3.84216  2.61829  3.46449  4.34671  2.73655  3.79317  2.88964  3.10032  2.74707  3.08304  3.48584  5.66981  4.26049    166 e - - -
          2.68618  4.42225  2.77519  2.73123  3.46354  2.40513  3.72494  3.29354  2.67741  2.69355  4.24690  2.90347  2.73739  3.18146  2.89801  2.37887  2.77519  2.98518  4.58477  3.61503
          0.03231  3.84425  4.56660  0.61958  0.77255  0.49231  0.94472
    167   2.52198  4.79710  2.78059  2.37494  4.12650  3.31686  3.61252  3.54155  2.30505  3.12989  3.95500  2.48722  3.77551  2.40475  2.73703  2.52775  2.51178  3.20141  5.34892  4.02321    167 k - - -
          2.68618  4.42225  2.77519  2.73123  3.46354  2.40513  3.72494  3.29354  2.67741  2.69355  4.24690  2.90347  2.73739  3.18146  2.89801  2.37887  2.77519  2.98518  4.58477  3.61503
          0.03231  3.84425  4.56660  0.61958  0.77255  0.49231  0.94472
    168   2.70147  4.37787  3.57959  3.02684  3.32110  3.65896  3.88574  2.59649  2.65037  1.63143  2.92949  3.41066  4.02968  3.04610  3.04963  2.94927  2.93266  2.48452  4.90803  3.67925    168 l - - -
          2.68618  4.42225  2.77519  2.73123  3.46354  2.40513  3.72494  3.29354  2.67741  2.69355  4.24690  2.90347  2.73739  3.18146  2.89801  2.37887  2.77519  2.98518  4.58477  3.61503
          0.03231  3.84425  4.56660  0.61958  0.77255  0.49231  0.94472
    169   1.13309  4.14656  3.41018  3.18908  4.01933  2.97978  4.22415  3.10728  3.19926  3.00522  4.02588  3.34149  3.71944  3.54228  3.46035  2.47762  2.71780  2.76149  5.47707  4.24997    169 a - - -
          2.68618  4.42225  2.77519  2.73123  3.46354  2.40513  3.72494  3.29354  2.67741  2.69355  4.24690  2.90347  2.73739  3.18146  2.89801  2.37887  2.77519  2.98518  4.58477  3.61503
          0.03231  3.84425  4.56660  0.61958  0.77255  0.49231  0.94472
    170   1.41700  4.18153  3.25101  2.92134  3.99023  3.00768  3.99688  3.16575  2.91934  3.05868  3.93716  2.97176  3.68669  3.26493  3.24282  2.34058  2.61113  2.86895  5.37116  4.12536    170 a - - -
          2.68618  4.42225  2.77519  2.73123  3.46354  2.40513  3.72494  3.29354  2.67741  2.69355  4.24690  2.90347  2.73739  3.18146  2.89801  2.37887  2.77519  2.98518  4.58477  3.61503
          0.03231  3.84425  4.56660  0.61958  0.77255  0.49231  0.94472
    171   1.93767  4.22465  3.48037  2.94705  3.53553  3.25373  3.88584  2.62024  2.87274  2.49437  3.09902  3.29882  3.86906  3.19896  3.21132  2.67057  2.63463  2.27098  5.00538  3.77306    171 a - - -
          2.68618  4.42225  2.77519  2.73123  3.46354  2.40513  3.72494  3.29354  2.67741  2.69355  4.24690  2.90347  2.73739  3.18146  2.89801  2.37887  2.77519  2.98518  4.58477  3.61503
          0.03231  3.84425  4.56660  0.61958  0.77255  0.49231  0.94472
    172   2.88074  5.05676  2.41484  1.17023  4.36020  3.24374  3.78669  3.81140  2.64762  3.41931  4.37698  2.85509  3.84227  2.96315  3.06173  2.85667  3.17979  3.49198  5.57394  4.23933    172 e - - -
          2.68618  4.42225  2.77519  2.73123  3.46354  2.40513  3.72494  3.29354  2.67741  2.69355  4.24690  2.90347  2.73739  3.18146  2.89801  2.37887  2.77519  2.98518  4.58477  3.61503
          0.03231  3.84425  4.56660  0.61958  0.77255  0.49231  0.94472
    173   2.19530  4.28569  3.10896  2.71967  4.03976  2.70006  3.86409  3.44355  2.76087  3.10285  3.88156  2.82264  3.55462  3.08494  3.14717  2.05726  2.09157  3.02400  5.36545  4.10279    173 s - - -
          2.68618  4.42225  2.77519  2.73123  3.46354  2.40513  3.72494  3.29354  2.67741  2.69355  4.24690  2.90347  2.73739  3.18146  2.89801  2.37887  2.77519  2.98518  4.58477  3.61503
          0.03231  3.84425  4.56660  0.61958  0.77255  0.49231  0.94472
    174   2.73651  4.89789  2.59420  2.37566  3.86178  3.28220  2.90653  3.72902  2.47722  3.28482  4.16737  1.74190  3.82428  2.89248  2.85767  2.74311  3.02006  3.38337  5.21539  3.75022    174 n - - -
          2.68618  4.42225  2.77519  2.73123  3.46354  2.40513  3.72494  3.29354  2.67741  2.69355  4.24690  2.90347  2.73739  3.18146  2.89801  2.37887  2.77519  2.98518  4.58477  3.61503
          0.03231  3.84425  4.56660  0.61958  0.77255  0.49231  0.94472
    175   2.02623  4.44387  2.96254  2.59091  3.97258  3.17371  3.68327  3.37569  2.61108  3.02708  3.87994  3.01458  2.42141  2.83166  2.99575  2.47859  2.76088  2.99250  5.29473  4.00890    175 a - - -
          2.68618  4.42225  2.77519  2.73123  3.46354  2.40513  3.72494  3.29354  2.67741  2.69355  4.24690  2.90347  2.73739  3.18146  2.89801  2.37887  2.77519  2.98518  4.58477  3.61503
          0.03231  3.84425  4.56660  0.61958  0.77255  0.49231  0.94472
    176   3.29514  4.69557  4.16916  3.75465  1.85802  4.08979  3.33618  3.20061  3.59634  2.59949  3.78268  3.76572  4.42488  3.74649  3.76079  3.42239  3.52065  3.07825  3.51132  1.13540    176 y - - -
          2.68618  4.42225  2.77519  2.73123  3.46354  2.40513  3.72494  3.29354  2.67741  2.69355  4.24690  2.90347  2.73739  3.18146  2.89801  2.37887  2.77519  2.98518  4.58477  3.61503
          0.03231  3.84425  4.56660  0.61958  0.77255  0.49231  0.94472
    177   2.97432  4.81468  3.46217  2.97964  4.16213  3.46723  3.80500  3.70220  2.22769  3.22330  4.22458  3.34134  3.97152  3.02704  1.02240  3.06007  3.24242  3.42746  5.25683  4.09599    177 r - - -
          2.68618  4.42225  2.77519  2.73123  3.46354  2.40513  3.72494  3.29354  2.67741  2.69355  4.24690  2.90347  2.73739  3.18146  2.89801  2.37887  2.77519  2.98518  4.58477  3.61503
          0.03231  3.84425  4.56660  0.61958  0.77255  0.49231  0.94472
    178   2.86578  5.03152  3.21174  2.60621  4.40350  3.53762  3.54466  3.78176  1.54401  3.26476  4.11398  3.05081  3.91234  2.31894  1.97562  2.86497  3.04982  3.45881  5.24914  4.13860    178 k - - -
          2.68618  4.42225  2.77519  2.73123  3.46354  2.40513  3.72494  3.29354  2.67741  2.69355  4.24690  2.90347  2.73739  3.18146  2.89801  2.37887  2.77519  2.98518  4.58477  3.61503
          0.03231  3.84425  4.56660  0.61958  0.77255  0.49231  0.94472
    179   1.25395  4.14027  3.31615  3.05818  4.00925  2.96428  4.11522  3.20487  3.06025  3.05141  3.99799  3.25165  3.68788  3.35031  3.34642  2.36827  2.69195  2.79089  5.44070  4.18801    179 a - - -
          2.68618  4.42225  2.77519  2.73123  3.46354  2.40513  3.72494  3.29354  2.67741  2.69355  4.24690  2.90347  2.73739  3.18146  2.89801  2.37887  2.77519  2.98518  4.58477  3.61503
          0.03231  3.84425  4.56660  0.61958  0.77255  0.49231  0.94472
    180   2.92878  5.03299  2.47692  1.06620  4.37579  3.25641  3.84128  3.82410  2.71831  3.44595  4.42165  2.91807  3.85978  3.05780  3.12391  2.91431  3.23294  3.51102  5.55271  4.27541    180 e - - -
          2.68618  4.42225  2.77519  2.73123  3.46354  2.40513  3.72494  3.29354  2.67741  2.69355  4.24690  2.90347  2.73739  3.18146  2.89801  2.37887  2.77519  2.98518  4.58477  3.61503
          0.03231  3.84425  4.56660  0.61958  0.77255  0.49231  0.94472
    181   3.08992  4.57609  4.21251  3.78852  3.05885  4.05362  4.44451  2.22620  3.52507  0.99323  3.01027  4.06769  4.44042  3.89255  3.71786  3.49962  3.37120  2.26504  4.98913  3.69319    181 l - - -
          2.68618  4.42225  2.77519  2.73123  3.46354  2.40513  3.72494  3.29354  2.67741  2.69355  4.24690  2.90347  2.73739  3.18146  2.89801  2.37887  2.77519  2.98518  4.58477  3.61503
          0.03231  3.84425  4.56660  0.61958  0.77255  0.49231  0.94472
    182   2.65743  4.61663  3.17686  2.61678  3.80402  3.47885  3.56478  3.19959  2.25666  2.19106  3.71049  3.08095  3.87113  2.51333  2.37944  2.72830  2.88584  2.93986  5.09726  3.83569    182 l - - -
          2.68618  4.42225  2.77519  2.73123  3.46354  2.40513  3.72494  3.29354  2.67741  2.69355  4.24690  2.90347  2.73739  3.18146  2.89801  2.37887  2.77519  2.98518  4.58477  3.61503
          0.03231  3.84425  4.56660  0.61958  0.77255  0.49231  0.94472
    183   2.82357  5.35980  1.63485  1.57389  4.64708  3.16563  3.69407  4.13428  2.68803  3.66902  4.52569  2.63946  3.77664  2.86196  3.26010  2.75211  3.13857  3.72980  5.84013  4.35871    183 e - - -
          2.68618  4.42225  2.77519  2.73123  3.46354  2.40513  3.72494  3.29354  2.67741  2.69355  4.24690  2.90347  2.73739  3.18146  2.89801  2.37887  2.77519  2.98518  4.58477  3.61503
          0.03231  3.84425  4.56660  0.61958  0.77255  0.49231  0.94472
    184   2.08092  4.19065  3.12933  2.86004  4.16089  2.93450  4.00995  3.54035  2.93126  3.25187  4.09608  2.96103  3.64429  3.25974  3.26749  1.44973  2.52316  3.06100  5.49794  4.24785    184 s - - -
          2.68618  4.42225  2.77519  2.73123  3.46354  2.40513  3.72494  3.29354  2.67741  2.69355  4.24690  2.90347  2.73739  3.18146  2.89801  2.37887  2.77519  2.98518  4.58477  3.61503
          0.03231  3.84425  4.56660  0.61958  0.77255  0.49231  0.94472
    185   1.11797  4.15555  3.43336  3.20946  3.99214  2.99412  4.23141  3.08923  3.21264  2.98280  4.01723  3.36018  3.73104  3.55711  3.47044  2.49660  2.76974  2.73410  5.45567  4.22528    185 a - - -
          2.68618  4.42225  2.77519  2.73123  3.46354  2.40513  3.72494  3.29354  2.67741  2.69355  4.24690  2.90347  2.73739  3.18146  2.89801  2.37887  2.77519  2.98518  4.58477  3.61503
          0.03231  3.84425  4.56660  0.61958  0.77255  0.49231  0.94472
    186   1.59968  4.42808  2.87906  2.42935  3.99003  3.16494  3.83669  3.22156  2.71505  3.01113  3.90275  3.03621  3.75939  3.06312  3.09444  2.56241  2.75146  2.85082  5.34766  4.06540    186 a - - -
          2.68618  4.42225  2.77519  2.73123  3.46354  2.40513  3.72494  3.29354  2.67741  2.69355  4.24690  2.90347  2.73739  3.18146  2.89801  2.37887  2.77519  2.98518  4.58477  3.61503
          0.03231  3.84425  4.56660  0.61958  0.77255  0.49231  0.94472
    187   2.90105  4.32580  4.31902  3.77859  3.34979  4.09462  4.52405  1.40455  3.65034  1.91460  2.88408  4.06291  4.43061  3.93055  3.88617  3.42934  2.94174  1.71322  5.19539  4.01699    187 i - - -
          2.68618  4.42225  2.77519  2.73123  3.46354  2.40513  3.72494  3.29354  2.67741  2.69355  4.24690  2.90347  2.73739  3.18146  2.89801  2.37887  2.77519  2.98518  4.58477  3.61503
          0.03231  3.84425  4.56660  0.61958  0.77255  0.49231  0.94472
    188   3.12592  4.58271  4.27719  3.84011  2.87999  4.11617  4.42409  2.22391  3.64358  0.98662  3.02153  4.11396  4.47297  3.93978  3.83608  3.54978  3.39511  2.27435  4.89064  3.54962    188 l - - -
          2.68618  4.42225  2.77519  2.73123  3.46354  2.40513  3.72494  3.29354  2.67741  2.69355  4.24690  2.90347  2.73739  3.18146  2.89801  2.37887  2.77519  2.98518  4.58477  3.61503
          0.03231  3.84425  4.56660  0.61958  0.77255  0.49231  0.94472
    189   2.69950  4.74314  3.10178  2.53985  4.13330  3.46521  2.56438  3.56793  2.02070  3.12172  3.96410  2.93140  3.85785  2.72326  2.01476  2.75634  2.93990  3.25358  5.27013  3.99135    189 r - - -
          2.68618  4.42225  2.77519  2.73123  3.46354  2.40513  3.72494  3.29354  2.67741  2.69355  4.24690  2.90347  2.73739  3.18146  2.89801  2.37887  2.77519  2.98518  4.58477  3.61503
          0.03231  3.84425  4.56660  0.61958  0.77255  0.49231  0.94472
    190   2.75536  4.97228  2.87790  2.43597  4.24335  3.42119  2.45637  3.69405  1.90277  3.22539  4.06097  2.74753  3.84370  2.58513  2.41583  2.75290  2.97055  3.36189  5.35761  4.05339    190 k - - -
          2.68618  4.42225  2.77519  2.73123  3.46354  2.40513  3.72494  3.29354  2.67741  2.69355  4.24690  2.90347  2.73739  3.18146  2.89801  2.37887  2.77519  2.98518  4.58477  3.61503
          0.03231  3.84425  4.56660  0.61958  0.77255  0.49231  0.94472
    191   2.92883  4.35370  4.39170  3.90820  3.44163  4.10449  4.67856  1.69612  3.76493  1.99448  3.30480  4.16073  4.49719  4.08128  3.99933  3.48889  3.21572  1.17120  5.33738  4.09521    191 v - - -
          2.68618  4.42225  2.77519  2.73123  3.46354  2.40513  3.72494  3.29354  2.67741  2.69355  4.24690  2.90347  2.73739  3.18146  2.89801  2.37887  2.77519  2.98518  4.58477  3.61503
          0.03231  3.84425  4.56660  0.61958  0.77255  0.49231  0.94472
    192   2.43151  4.36901  3.18443  2.89066  3.82089  3.16543  3.97087  3.17000  2.83839  2.67123  3.89902  3.22208  1.61269  3.25317  3.14449  2.63328  2.86902  2.88487  5.26515  3.96402    192 p - - -
          2.68618  4.42225  2.77519  2.73123  3.46354  2.40513  3.72494  3.29354  2.67741  2.69355  4.24690  2.90347  2.73739  3.18146  2.89801  2.37887  2.77519  2.98518  4.58477  3.61503
          0.03231  3.84425  4.56660  0.61958  0.77255  0.49231  0.94472
    193   1.20297  4.10088  3.32789  3.09366  4.12638  2.69064  4.16275  3.34702  3.14046  3.18691  4.08984  3.25296  3.65013  3.45866  3.42371  2.38132  2.62266  2.90847  5.51565  4.30003    193 a - - -
          2.68618  4.42225  2.77519  2.73123  3.46354  2.40513  3.72494  3.29354  2.67741  2.69355  4.24690  2.90347  2.73739  3.18146  2.89801  2.37887  2.77519  2.98518  4.58477  3.61503
          0.03231  3.84425  4.56660  0.61958  0.77255  0.49231  0.94472
    194   2.66189  4.83748  2.97958  2.45110  4.06457  3.37196  2.67503  3.51279  2.02254  3.03957  3.91440  2.89091  3.81773  2.53529  2.50746  2.68583  2.87985  3.19483  5.25999  3.64152    194 k - - -
          2.68618  4.42225  2.77519  2.73123  3.46354  2.40513  3.72494  3.29354  2.67741  2.69355  4.24690  2.90347  2.73739  3.18146  2.89801  2.37887  2.77519  2.98518  4.58477  3.61503
          0.03231  3.84425  4.56660  0.61958  0.77255  0.49231  0.94472
    195   2.45803  4.35608  3.10967  2.91690  4.22269  2.58569  4.09017  3.70745  3.02846  3.37183  4.27809  3.23203  1.26948  3.37861  3.33682  2.60809  2.90350  3.25820  5.45150  4.29527    195 p - - -
          2.68618  4.42225  2.77519  2.73123  3.46354  2.40513  3.72494  3.29354  2.67741  2.69355  4.24690  2.90347  2.73739  3.18146  2.89801  2.37887  2.77519  2.98518  4.58477  3.61503
          0.03231  3.84425  4.56660  0.61958  0.77255  0.49231  0.94472
    196   1.05522  4.17864  3.43450  3.22493  4.02480  3.00385  4.25024  3.14613  3.24047  3.02899  4.06426  3.38150  3.74044  3.58432  3.49271  2.52935  2.80477  2.80544  5.45479  4.25199    196 a - - -
          2.68618  4.42225  2.77519  2.73123  3.46354  2.40513  3.72494  3.29354  2.67741  2.69355  4.24690  2.90347  2.73739  3.18146  2.89801  2.37887  2.77519  2.98518  4.58477  3.61503
          0.03231  3.84425  4.56660  0.61958  0.77255  0.49231  0.94472
    197   2.72970  4.94892  2.88256  2.25445  4.28395  3.22847  3.57553  3.68834  2.14212  3.22478  4.05541  2.92889  3.83235  2.49291  1.91164  2.63709  2.95146  3.35002  5.38323  4.09247    197 r - - -
          2.68618  4.42225  2.77519  2.73123  3.46354  2.40513  3.72494  3.29354  2.67741  2.69355  4.24690  2.90347  2.73739  3.18146  2.89801  2.37887  2.77519  2.98518  4.58477  3.61503
          0.03231  3.84425  4.56660  0.61958  0.77255  0.49231  0.94472
    198   2.37103  4.40044  2.91278  2.60762  4.12302  3.06961  3.83374  3.53417  2.70150  3.19345  4.03185  2.31584  3.69627  3.04291  3.09155  2.00913  2.19449  3.11375  5.42790  4.13435    198 s - - -
          2.68618  4.42225  2.77519  2.73123  3.46354  2.40513  3.72494  3.29354  2.67741  2.69355  4.24690  2.90347  2.73739  3.18146  2.89801  2.37887  2.77519  2.98518  4.58477  3.61503
          0.03231  3.84425  4.56660  0.61958  0.77255  0.49231  0.94472
    199   3.20530  4.62565  4.20865  3.90122  1.11329  3.94923  3.84794  2.70775  3.79822  2.07419  3.44316  3.97662  4.39389  3.97296  3.93127  3.47936  3.50191  2.69953  4.10531  2.47032    199 f - - -
          2.68618  4.42225  2.77519  2.73123  3.46354  2.40513  3.72494  3.29354  2.67741  2.69355  4.24690  2.90347  2.73739  3.18146  2.89801  2.37887  2.77519  2.98518  4.58477  3.61503
          0.03231  3.84425  4.56660  0.61958  0.77255  0.49231  0.94472
    200   2.91561  4.92937  3.10594  2.70107  4.30235  3.45204  3.68617  3.72255  1.16337  3.27404  4.21137  3.12770  3.93374  2.86485  2.31490  2.94973  3.15801  3.42412  5.36063  4.14662    200 k - - -
          2.68618  4.42225  2.77519  2.73123  3.46354  2.40513  3.72494  3.29354  2.67741  2.69355  4.24690  2.90347  2.73739  3.18146  2.89801  2.37887  2.77519  2.98518  4.58477  3.61503
          0.03231  3.84425  4.56660  0.61958  0.77255  0.49231  0.94472
    201   2.85595  5.08408  2.37624  1.24618  4.36478  3.23881  3.74765  3.82571  2.59416  3.41380  4.35284  2.81411  3.83074  2.87856  3.01279  2.82298  3.14814  3.49868  5.58979  4.22344    201 e - - -
          2.68618  4.42225  2.77519  2.73123  3.46354  2.40513  3.72494  3.29354  2.67741  2.69355  4.24690  2.90347  2.73739  3.18146  2.89801  2.37887  2.77519  2.98518  4.58477  3.61503
          0.03231  3.84425  4.56660  0.61958  0.77255  0.49231  0.94472
    202   1.05522  4.17864  3.43450  3.22493  4.02480  3.00385  4.25024  3.14613  3.24047  3.02899  4.06426  3.38150  3.74044  3.58432  3.49271  2.52935  2.80477  2.80544  5.45479  4.25199    202 a - - -
          2.68618  4.42225  2.77519  2.73123  3.46354  2.40513  3.72494  3.29354  2.67741  2.69355  4.24690  2.90347  2.73739  3.18146  2.89801  2.37887  2.77519  2.98518  4.58477  3.61503
          0.03231  3.84425  4.56660  0.61958  0.77255  0.49231  0.94472
    203   2.36995  1.79308  4.02183  3.59543  3.54681  3.23308  4.28555  2.45955  3.40956  2.46253  3.57209  3.63057  3.89287  3.72868  3.61052  2.63771  2.78999  2.08947  5.15050  3.89275    203 c - - -
          2.68618  4.42225  2.77519  2.73123  3.46354  2.40513  3.72494  3.29354  2.67741  2.69355  4.24690  2.90347  2.73739  3.18146  2.89801  2.37887  2.77519  2.98518  4.58477  3.61503
          0.03231  3.84425  4.56660  0.61958  0.77255  0.49231  0.94472
    204   2.85918  4.84330  2.88513  2.63988  4.00800  3.34785  3.79779  3.63483  2.46273  3.13995  4.16904  3.09920  3.90118  1.28509  2.74728  2.90833  3.15638  3.36639  5.28523  3.97725    204 q - - -
          2.68618  4.42225  2.77519  2.73123  3.46354  2.40513  3.72494  3.29354  2.67741  2.69355  4.24690  2.90347  2.73739  3.18146  2.89801  2.37887  2.77519  2.98518  4.58477  3.61503
          0.03231  3.84425  4.56660  0.61958  0.77255  0.49231  0.94472
    205   1.42306  4.08784  3.44432  3.08962  3.97389  2.86931  4.08867  3.19375  3.06894  3.03187  3.91820  3.26336  3.66509  3.38337  3.37069  2.17715  2.64918  2.52008  5.38000  4.15924    205 a - - -
          2.68618  4.42225  2.77519  2.73123  3.46354  2.40513  3.72494  3.29354  2.67741  2.69355  4.24690  2.90347  2.73739  3.18146  2.89801  2.37887  2.77519  2.98518  4.58477  3.61503
          0.03231  3.84425  4.56660  0.61958  0.77255  0.49231  0.94472
    206   3.22301  4.63321  4.19992  3.90937  1.05906  3.91874  3.86567  2.75054  3.81719  2.12729  3.48512  3.98762  4.37822  3.99305  3.94388  3.49418  3.52427  2.73910  4.12372  2.49452    206 f - - -
          2.68618  4.42225  2.77519  2.73123  3.46354  2.40513  3.72494  3.29354  2.67741  2.69355  4.24690  2.90347  2.73739  3.18146  2.89801  2.37887  2.77519  2.98518  4.58477  3.61503
          0.03231  3.84425  4.56660  0.61958  0.77255  0.49231  0.94472
    207   3.19410  4.69999  3.82543  3.53032  2.22706  3.83601  3.56971  3.17438  3.38525  2.63412  3.85231  3.68322  4.29277  3.68140  3.57786  3.33328  3.47481  3.04858  3.88791  1.06127    207 y - - -
          2.68618  4.42225  2.77519  2.73123  3.46354  2.40513  3.72494  3.29354  2.67741  2.69355  4.24690  2.90347  2.73739  3.18146  2.89801  2.37887  2.77519  2.98518  4.58477  3.61503
          0.03231  3.84425  4.56660  0.61958  0.77255  0.49231  0.94472
    208   3.14431  4.58218  4.34043  3.87659  2.74282  4.17957  4.40658  2.21355  3.70414  1.00217  2.98348  4.14544  4.50146  3.95807  3.89487  3.58119  3.40097  2.27555  4.83073  3.47007    208 l - - -
          2.68618  4.42225  2.77519  2.73123  3.46354  2.40513  3.72494  3.29354  2.67741  2.69355  4.24690  2.90347  2.73739  3.18146  2.89801  2.37887  2.77519  2.98518  4.58477  3.61503
          0.03231  3.84425  4.56660  0.61958  0.77255  0.49231  0.94472
    209   3.11542  4.51027  4.43293  3.92175  1.73791  4.20987  4.16716  2.16073  3.78543  1.47369  3.01380  4.11293  4.48928  3.94962  3.95152  3.54655  3.34925  2.29983  4.49757  3.01229    209 l - - -
          2.68618  4.42225  2.77519  2.73123  3.46354  2.40513  3.72494  3.29354  2.67741  2.69355  4.24690  2.90347  2.73739  3.18146  2.89801  2.37887  2.77519  2.98518  4.58477  3.61503
          0.03231  3.84425  4.56660  0.61958  0.77255  0.49231  0.94472
    210   2.85918  4.84330  2.88513  2.63988  4.00800  3.34785  3.79779  3.63483  2.46273  3.13995  4.16904  3.09920  3.90118  1.28509  2.74728  2.90833  3.15638  3.36639  5.28523  3.97725    210 q - - -
          2.68618  4.42225  2.77519  2.73123  3.46354  2.40513  3.72494  3.29354  2.67741  2.69355  4.24690  2.90347  2.73739  3.18146  2.89801  2.37887  2.77519  2.98518  4.58477  3.61503
          0.03231  3.84425  4.56660  0.61958  0.77255  0.49231  0.94472
    211   3.12399  4.59485  4.14401  3.78413  3.12563  3.94598  4.44874  2.32860  3.55214  0.91075  3.15811  4.06230  4.38646  3.92724  3.73267  3.51412  3.41968  2.35853  4.99427  3.71095    211 l - - -
          2.68618  4.42225  2.77519  2.73123  3.46354  2.40513  3.72494  3.29354  2.67741  2.69355  4.24690  2.90347  2.73739  3.18146  2.89801  2.37887  2.77519  2.98518  4.58477  3.61503
          0.03231  3.84425  4.56660  0.61958  0.77255  0.49231  0.94472
    212   1.93300  4.27440  3.78485  3.24665  3.44162  3.66897  4.12717  2.04113  3.15269  2.19316  3.07076  3.58418  4.09857  3.46983  3.46132  2.98355  2.92046  1.98766  5.08265  3.86663    212 a - - -
          2.68618  4.42225  2.77519  2.73123  3.46354  2.40513  3.72494  3.29354  2.67741  2.69355  4.24690  2.90347  2.73739  3.18146  2.89801  2.37887  2.77519  2.98518  4.58477  3.61503
          0.03231  3.84425  4.56660  0.61958  0.77255  0.49231  0.94472
    213   3.11774  4.55447  4.40541  3.87294  3.05885  4.24148  4.54867  2.10851  3.65428  1.03919  2.71456  4.17916  4.52208  3.93920  3.85619  3.59434  3.36229  2.14544  5.06145  3.87496    213 l - - -
          2.68618  4.42225  2.77519  2.73123  3.46354  2.40513  3.72494  3.29354  2.67741  2.69355  4.24690  2.90347  2.73739  3.18146  2.89801  2.37887  2.77519  2.98518  4.58477  3.61503
          0.03231  3.84425  4.56660  0.61958  0.77255  0.49231  0.94472
    214   2.76381  4.89245  2.88060  2.48721  3.81448  3.42007  2.40156  3.59205  2.24683  3.06514  4.01463  2.97091  3.86649  2.13614  2.56571  2.78112  2.99527  3.28917  5.12576  3.70856    214 q - - -
          2.68618  4.42225  2.77519  2.73123  3.46354  2.40513  3.72494  3.29354  2.67741  2.69355  4.24690  2.90347  2.73739  3.18146  2.89801  2.37887  2.77519  2.98518  4.58477  3.61503
          0.03231  3.84425  4.56660  0.61958  0.77255  0.49231  0.94472
    215   3.09918  4.57523  4.26393  3.80905  3.05040  4.10628  4.46348  2.19714  3.54141  1.00320  2.93798  4.09397  4.46505  3.89739  3.73636  3.52377  3.37051  2.24238  5.00087  3.72294    215 l - - -
          2.68618  4.42225  2.77519  2.73123  3.46354  2.40513  3.72494  3.29354  2.67741  2.69355  4.24690  2.90347  2.73739  3.18146  2.89801  2.37887  2.77519  2.98518  4.58477  3.61503
          0.03231  3.84425  4.56660  0.61958  0.77255  0.49231  0.94472
    216   2.87262  5.37859  1.49775  1.65922  4.66463  3.16163  3.70624  4.16246  2.71542  3.69541  4.55985  2.63884  3.78082  2.87808  3.29313  2.76839  3.16230  3.75729  5.85511  4.37506    216 d - - -
          2.68618  4.42225  2.77519  2.73123  3.46354  2.40513  3.72494  3.29354  2.67741  2.69355  4.24690  2.90347  2.73739  3.18146  2.89801  2.37887  2.77519  2.98518  4.58477  3.61503
          0.03231  3.84425  4.56660  0.61958  0.77255  0.49231  0.94472
    217   2.70068  4.69568  2.69386  2.57668  4.05484  3.16554  3.89930  3.75951  2.80084  3.40970  4.36541  1.20902  3.81620  3.17232  3.15426  2.76915  3.08181  3.38457  5.36405  4.00545    217 n - - -
          2.68618  4.42225  2.77519  2.73123  3.46354  2.40513  3.72494  3.29354  2.67741  2.69355  4.24690  2.90347  2.73739  3.18146  2.89801  2.37887  2.77519  2.98518  4.58477  3.61503
          0.03231  3.84425  4.56660  0.61958  0.77255  0.49231  0.94472
    218   2.63084  4.40863  3.29880  3.19485  4.33683  0.77401  4.31649  3.92993  3.37224  3.58752  4.56334  3.46320  3.79886  3.69869  3.61103  2.80202  3.10990  3.46372  5.43907  4.43791    218 g - - -
          2.68618  4.42225  2.77519  2.73123  3.46354  2.40513  3.72494  3.29354  2.67741  2.69355  4.24690  2.90347  2.73739  3.18146  2.89801  2.37887  2.77519  2.98518  4.58477  3.61503
          0.03231  3.84425  4.56660  0.61958  0.77255  0.49231  0.94472
    219   2.31340  4.29679  2.94142  2.67151  4.18273  2.70908  3.96569  3.62269  2.87964  3.30276  4.15586  3.06733  3.67330  3.21070  3.22985  1.37669  2.75400  3.15080  5.50363  4.22733    219 s - - -
          2.68618  4.42225  2.77519  2.73123  3.46354  2.40513  3.72494  3.29354  2.67741  2.69355  4.24690  2.90347  2.73739  3.18146  2.89801  2.37887  2.77519  2.98518  4.58477  3.61503
          0.03231  3.84425  4.56660  0.61958  0.77255  0.49231  0.94472
    220   3.23884  4.69359  4.02089  3.66126  2.00258  3.99170  3.48670  3.09055  3.52539  2.52540  3.75211  3.74142  4.38017  3.72971  3.70854  3.38336  3.49215  2.98504  3.74531  1.13246    220 y - - -
          2.68618  4.42225  2.77519  2.73123  3.46354  2.40513  3.72494  3.29354  2.67741  2.69355  4.24690  2.90347  2.73739  3.18146  2.89801  2.37887  2.77519  2.98518  4.58477  3.61503
          0.03231  3.84425  4.56660  0.61958  0.77255  0.49231  0.94472
    221   1.05522  4.17864  3.43450  3.22493  4.02480  3.00385  4.25024  3.14613  3.24047  3.02899  4.06426  3.38150  3.74044  3.58432  3.49271  2.52935  2.80477  2.80544  5.45479  4.25199    221 a - - -
          2.68618  4.42225  2.77519  2.73123  3.46354  2.40513  3.72494  3.29354  2.67741  2.69355  4.24690  2.90347  2.73739  3.18146  2.89801  2.37887  2.77519  2.98518  4.58477  3.61503
          0.03231  3.84425  4.56660  0.61958  0.77255  0.49231  0.94472
    222   2.92167  4.35169  4.38233  3.90386  3.44639  4.08822  4.67626  1.70143  3.76069  2.00831  3.31170  4.15315  4.48898  4.07886  3.99483  3.47612  3.21179  1.16677  5.33965  4.09566    222 v - - -
          2.68618  4.42225  2.77519  2.73123  3.46354  2.40513  3.72494  3.29354  2.67741  2.69355  4.24690  2.90347  2.73739  3.18146  2.89801  2.37887  2.77519  2.98518  4.58477  3.61503
          0.03231  3.84425  4.56660  0.61958  0.77255  0.49231  0.94472
    223   2.56027  4.68374  2.66556  2.40829  4.03179  2.94434  3.71079  3.56170  2.56227  3.18502  4.03888  1.82688  3.76548  2.91385  2.97615  2.55792  2.86804  3.20303  5.34677  3.66575    223 n - - -
          2.68618  4.42225  2.77519  2.73123  3.46354  2.40513  3.72494  3.29354  2.67741  2.69355  4.24690  2.90347  2.73739  3.18146  2.89801  2.37887  2.77519  2.98518  4.58477  3.61503
          0.03231  3.84425  4.56660  0.61958  0.77255  0.49231  0.94472
    224   2.50654  4.52963  2.86720  2.59298  3.90232  3.18481  3.42412  3.49220  2.59256  3.11453  4.00440  3.01717  1.82754  3.01884  2.91443  2.58172  2.87266  3.13674  5.25490  3.89827    224 p - - -
          2.68618  4.42225  2.77519  2.73123  3.46354  2.40513  3.72494  3.29354  2.67741  2.69355  4.24690  2.90347  2.73739  3.18146  2.89801  2.37887  2.77519  2.98518  4.58477  3.61503
          0.03231  3.84425  4.56660  0.61958  0.77255  0.49231  0.94472
    225   2.50942  4.29059  3.09194  2.22522  3.70952  3.21006  3.64334  2.99595  2.49022  2.74881  3.07634  3.02247  3.80578  2.72898  2.91108  2.64237  2.74642  2.77350  5.06508  3.78193    225 e - - -
          2.68618  4.42225  2.77519  2.73123  3.46354  2.40513  3.72494  3.29354  2.67741  2.69355  4.24690  2.90347  2.73739  3.18146  2.89801  2.37887  2.77519  2.98518  4.58477  3.61503
          0.03231  3.84425  4.56660  0.61958  0.77255  0.49231  0.94472
    226   2.63084  4.40863  3.29880  3.19485  4.33683  0.77401  4.31649  3.92993  3.37224  3.58752  4.56334  3.46320  3.79886  3.69869  3.61103  2.80202  3.10990  3.46372  5.43907  4.43791    226 g - - -
          2.68618  4.42225  2.77519  2.73123  3.46354  2.40513  3.72494  3.29354  2.67741  2.69355  4.24690  2.90347  2.73739  3.18146  2.89801  2.37887  2.77519  2.98518  4.58477  3.61503
          0.03231  3.84425  4.56660  0.61958  0.77255  0.49231  0.94472
    227   1.96736  4.25621  3.69006  3.21419  2.27500  3.51698  3.96408  2.53779  3.13724  2.21335  3.35594  3.49884  4.00293  3.43289  3.39137  2.86488  2.89705  2.36942  4.76071  3.38156    227 a - - -
          2.68618  4.42225  2.77519  2.73123  3.46354  2.40513  3.72494  3.29354  2.67741  2.69355  4.24690  2.90347  2.73739  3.18146  2.89801  2.37887  2.77519  2.98518  4.58477  3.61503
          0.03231  3.84425  4.56660  0.61958  0.77255  0.49231  0.94472
    228   2.85256  5.06105  1.13460  2.24948  4.35173  3.17512  3.82740  3.79672  2.86767  3.52266  4.48450  2.80189  3.81510  3.04731  3.38729  2.82161  3.18449  3.52818  5.62796  4.22930    228 d - - -
          2.68618  4.42225  2.77519  2.73123  3.46354  2.40513  3.72494  3.29354  2.67741  2.69355  4.24690  2.90347  2.73739  3.18146  2.89801  2.37887  2.77519  2.98518  4.58477  3.61503
          0.03231  3.84425  4.56660  0.61958  0.77255  0.49231  0.94472
    229   2.76234  4.77317  3.17899  2.67257  4.00778  3.47877  3.65931  3.01293  1.47438  2.94676  3.91657  3.10711  3.91250  2.84029  2.43761  2.81736  2.99956  3.02954  5.25285  3.97376    229 k - - -
          2.68618  4.42225  2.77519  2.73123  3.46354  2.40513  3.72494  3.29354  2.67741  2.69355  4.24690  2.90347  2.73739  3.18146  2.89801  2.37887  2.77519  2.98518  4.58477  3.61503
          0.03231  3.84425  4.56660  0.61958  0.77255  0.49231  0.94472
    230   1.44143  4.23196  3.45128  3.08698  3.74231  3.18410  4.07169  2.79131  2.98753  2.46306  3.72677  3.34172  3.82426  3.37330  3.24648  2.61033  2.79096  2.53098  5.26671  3.99708    230 a - - -
          2.68618  4.42225  2.77519  2.73123  3.46354  2.40513  3.72494  3.29354  2.67741  2.69355  4.24690  2.90347  2.73739  3.18146  2.89801  2.37887  2.77519  2.98518  4.58477  3.61503
          0.03231  3.84425  4.56660  0.61958  0.77255  0.49231  0.94472
    231   3.03712  4.50600  4.28406  3.78740  3.09176  4.11679  4.46874  2.10554  3.57799  1.11510  3.01760  4.07816  4.45561  3.89008  3.79026  3.48482  3.29996  2.00072  5.03197  3.73141    231 l - - -
          2.68618  4.42225  2.77519  2.73123  3.46354  2.40513  3.72494  3.29354  2.67741  2.69355  4.24690  2.90347  2.73739  3.18146  2.89801  2.37887  2.77519  2.98518  4.58477  3.61503
          0.03231  3.84425  4.56660  0.61958  0.77255  0.49231  0.94472
    232   2.82361  4.29654  3.86301  3.33335  2.54577  3.80100  3.71330  2.65626  3.19286  1.74814  3.29240  3.59347  4.15637  3.40614  3.44204  3.09333  3.05597  2.54437  4.24869  2.04747    232 l - - -
          2.68618  4.42225  2.77519  2.73123  3.46354  2.40513  3.72494  3.29354  2.67741  2.69355  4.24690  2.90347  2.73739  3.18146  2.89801  2.37887  2.77519  2.98518  4.58477  3.61503
          0.03231  3.84425  4.56660  0.61958  0.77255  0.49231  0.94472
    233   2.23464  4.25573  3.02845  2.76555  4.15807  2.58341  3.95661  3.57656  2.86788  3.21576  4.09094  3.08224  1.86475  3.19488  3.22359  2.26480  2.71105  3.10622  5.48245  4.21902    233 p - - -
          2.68618  4.42225  2.77519  2.73123  3.46354  2.40513  3.72494  3.29354  2.67741  2.69355  4.24690  2.90347  2.73739  3.18146  2.89801  2.37887  2.77519  2.98518  4.58477  3.61503
          0.03231  3.84425  4.56660  0.61958  0.77255  0.49231  0.94472
    234   3.28827  4.60840  4.38826  3.97680  1.54483  4.14443  3.40603  3.09514  3.82979  2.47262  3.68874  3.86632  4.45965  3.87515  3.92153  3.47351  3.46140  2.97586  3.02418  1.39528    234 y - - -
          2.68618  4.42225  2.77519  2.73123  3.46354  2.40513  3.72494  3.29354  2.67741  2.69355  4.24690  2.90347  2.73739  3.18146  2.89801  2.37887  2.77519  2.98518  4.58477  3.61503
          0.03231  3.84425  4.56660  0.61958  0.77255  0.49231  0.94472
    235   3.24194  4.64380  4.18031  3.77231  1.75490  4.07440  3.45658  3.03573  3.64204  2.42651  3.67532  3.79175  4.41645  3.77572  3.80197  3.37068  3.47491  2.93151  3.68578  1.27295    235 y - - -
          2.68618  4.42225  2.77519  2.73123  3.46354  2.40513  3.72494  3.29354  2.67741  2.69355  4.24690  2.90347  2.73739  3.18146  2.89801  2.37887  2.77519  2.98518  4.58477  3.61503
          0.03231  3.84425  4.56660  0.61958  0.77255  0.49231  0.94472
    236   2.79243  4.86099  2.81763  2.54303  4.05648  3.34053  3.70720  3.65557  2.32828  3.18929  4.14420  2.98329  3.87264  1.49543  2.58801  2.82630  3.07439  3.35305  5.31208  3.97076    236 q - - -
          2.68618  4.42225  2.77519  2.73123  3.46354  2.40513  3.72494  3.29354  2.67741  2.69355  4.24690  2.90347  2.73739  3.18146  2.89801  2.37887  2.77519  2.98518  4.58477  3.61503
          0.03231  3.84425  4.56660  0.61958  0.77255  0.49231  0.94472
    237   2.81119  4.95394  3.14413  2.59097  4.19549  3.50810  2.87942  3.68155  2.00270  3.19543  4.05408  3.04137  3.90052  2.51379  1.70623  2.84078  3.02453  3.36952  5.28218  4.00842    237 r - - -
          2.68618  4.42225  2.77519  2.73123  3.46354  2.40513  3.72494  3.29354  2.67741  2.69355  4.24690  2.90347  2.73739  3.18146  2.89801  2.37887  2.77519  2.98518  4.58477  3.61503
          0.03231  3.84425  4.56660  0.61958  0.77255  0.49231  0.94472
    238   2.82912  5.07189  1.18141  2.21821  4.35625  3.16478  3.80324  3.81132  2.83793  3.53388  4.47754  2.75852  3.80453  3.01713  3.36396  2.79380  3.15986  3.52766  5.64495  4.21831    238 d - - -
          2.68618  4.42225  2.77519  2.73123  3.46354  2.40513  3.72494  3.29354  2.67741  2.69355  4.24690  2.90347  2.73739  3.18146  2.89801  2.37887  2.77519  2.98518  4.58477  3.61503
          0.03231  3.84425  4.56660  0.61958  0.77255  0.49231  0.94472
    239   2.98155  4.38714  4.42014  3.92029  3.33769  4.17612  4.64397  1.25330  3.74414  1.84739  3.18800  4.18498  4.52458  4.06112  3.96403  3.51141  3.25060  1.70293  5.25093  4.01233    239 i - - -
          2.68618  4.42225  2.77519  2.73123  3.46354  2.40513  3.72494  3.29354  2.67741  2.69355  4.24690  2.90347  2.73739  3.18146  2.89801  2.37887  2.77519  2.98518  4.58477  3.61503
          0.03231  3.84425  4.56660  0.61958  0.77255  0.49231  0.94472
    240   2.40041  4.99821  2.27374  2.10314  4.30608  3.24831  3.62177  3.75290  2.48355  3.31502  4.12936  2.25969  3.75481  2.71790  2.98352  2.58987  2.72344  3.38195  5.52103  4.12832    240 e - - -
          2.68618  4.42225  2.77519  2.73123  3.46354  2.40513  3.72494  3.29354  2.67741  2.69355  4.24690  2.90347  2.73739  3.18146  2.89801  2.37887  2.77519  2.98518  4.58477  3.61503
          0.03231  3.84425  4.56660  0.61958  0.77255  0.49231  0.94472
    241   2.47339  4.82525  2.75315  2.35762  4.13995  3.31720  3.49807  3.56770  2.34938  3.14833  3.97154  2.49008  3.77551  2.45425  2.68924  2.27867  2.86424  3.22512  5.35872  4.02516    241 s - - -
          2.68618  4.42225  2.77519  2.73123  3.46354  2.40513  3.72494  3.29354  2.67741  2.69355  4.24690  2.90347  2.73739  3.18146  2.89801  2.37887  2.77519  2.98518  4.58477  3.61503
          0.03231  3.84425  4.56660  0.61958  0.77255  0.49231  0.94472
    242   2.56788  4.40741  3.13093  2.95077  4.30118  0.91614  4.20651  3.83458  3.20796  3.51139  4.46012  3.32621  3.77544  3.54071  3.48640  2.72332  3.03231  3.37918  5.46371  4.37980    242 g - - -
          2.68618  4.42225  2.77519  2.73123  3.46354  2.40513  3.72494  3.29354  2.67741  2.69355  4.24690  2.90347  2.73739  3.18146  2.89801  2.37887  2.77519  2.98518  4.58477  3.61503
          0.03231  3.84425  4.56660  0.61958  0.77255  0.49231  0.94472
    243   2.20485  4.47678  3.18135  2.62231  3.70238  3.41887  3.60781  3.02632  2.40032  2.68426  3.58538  3.07604  3.82570  2.88952  2.54567  2.67288  2.68075  2.57701  5.05512  3.79058    243 a - - -
          2.68618  4.42225  2.77519  2.73123  3.46354  2.40513  3.72494  3.29354  2.67741  2.69355  4.24690  2.90347  2.73739  3.18146  2.89801  2.37887  2.77519  2.98518  4.58477  3.61503
          0.03231  3.84425  4.56660  0.61958  0.77255  0.49231  0.94472
    244   3.13291  4.54677  4.45129  3.92877  3.07347  4.28019  4.58815  1.93202  3.71414  1.06012  2.91305  4.22678  4.55654  3.99582  3.91118  3.64122  3.37820  2.09290  5.07731  3.87049    244 l - - -
          2.68618  4.42225  2.77519  2.73123  3.46354  2.40513  3.72494  3.29354  2.67741  2.69355  4.24690  2.90347  2.73739  3.18146  2.89801  2.37887  2.77519  2.98518  4.58477  3.61503
          0.03231  3.84425  4.56660  0.61958  0.77255  0.49231  0.94472
    245   2.33313  4.30730  3.02603  2.72703  4.05838  3.04443  3.89667  3.43786  2.77595  3.14066  3.99602  2.65873  3.67005  3.13246  3.13045  2.27357  1.71809  3.02816  5.39436  4.12150    245 t - - -
          2.68618  4.42225  2.77519  2.73123  3.46354  2.40513  3.72494  3.29354  2.67741  2.69355  4.24690  2.90347  2.73739  3.18146  2.89801  2.37887  2.77519  2.98518  4.58477  3.61503
          0.03231  3.84425  4.56660  0.61958  0.77255  0.49231  0.94472
    246   2.50729  4.73722  2.78898  2.25741  4.03841  3.29991  3.61971  3.42101  2.41217  3.05502  3.88536  2.89419  2.75796  2.57624  2.83016  2.61446  2.57289  3.09502  5.30049  3.97573    246 e - - -
          2.68618  4.42225  2.77519  2.73123  3.46354  2.40513  3.72494  3.29354  2.67741  2.69355  4.24690  2.90347  2.73739  3.18146  2.89801  2.37887  2.77519  2.98518  4.58477  3.61503
          0.03231  3.84425  4.56660  0.61958  0.77255  0.49231  0.94472
    247   2.31889  4.86829  2.63510  2.15028  4.19416  3.29618  3.62932  3.60034  2.39502  3.19294  4.02851  2.84888  3.75487  2.13247  2.81067  2.63043  2.84953  3.25987  5.41374  4.07459    247 q - - -
          2.68618  4.42225  2.77519  2.73123  3.46354  2.40513  3.72494  3.29354  2.67741  2.69355  4.24690  2.90347  2.73739  3.18146  2.89801  2.37887  2.77519  2.98518  4.58477  3.61503
          0.03231  3.84425  4.56660  0.61958  0.77255  0.49231  0.94472
    248   2.80508  4.89705  2.83551  2.51123  4.13076  3.37064  3.67551  3.65845  2.25603  3.18325  4.12024  2.99789  3.87628  1.55869  2.47542  2.83019  3.06641  3.35840  5.34024  4.02666    248 q - - -
          2.68618  4.42225  2.77519  2.73123  3.46354  2.40513  3.72494  3.29354  2.67741  2.69355  4.24690  2.90347  2.73739  3.18146  2.89801  2.37887  2.77519  2.98518  4.58477  3.61503
          0.03231  3.84425  4.56660  0.61958  0.77255  0.49231  0.94472
    249   1.09432  4.14427  3.37398  3.16027  4.09279  2.85421  4.20959  3.27566  3.19448  3.15026  4.10904  3.31876  3.69459  3.52792  3.45900  2.46000  2.74758  2.87982  5.48407  4.28148    249 a - - -
          2.68618  4.42225  2.77519  2.73123  3.46354  2.40513  3.72494  3.29354  2.67741  2.69355  4.24690  2.90347  2.73739  3.18146  2.89801  2.37887  2.77519  2.98518  4.58477  3.61503
          0.03231  3.84425  4.56660  0.61958  0.77255  0.49231  0.94472
    250   3.20111  4.69443  3.89933  3.57332  2.13053  3.90234  3.52711  3.12432  3.42906  2.57697  3.79851  3.69837  4.32925  3.68991  3.62154  3.34198  3.47038  3.00722  3.82056  1.10505    250 y - - -
          2.68618  4.42225  2.77519  2.73123  3.46354  2.40513  3.72494  3.29354  2.67741  2.69355  4.24690  2.90347  2.73739  3.18146  2.89801  2.37887  2.77519  2.98518  4.58477  3.61503
          0.03231  3.84425  4.56660  0.61958  0.77255  0.49231  0.94472
    251   2.92878  5.03299  2.47692  1.06620  4.37579  3.25641  3.84128  3.82410  2.71831  3.44595  4.42165  2.91807  3.85978  3.05780  3.12391  2.91431  3.23294  3.51102  5.55271  4.27541    251 e - - -
          2.68618  4.42225  2.77519  2.73123  3.46354  2.40513  3.72494  3.29354  2.67741  2.69355  4.24690  2.90347  2.73739  3.18146  2.89801  2.37887  2.77519  2.98518  4.58477  3.61503
          0.03231  3.84425  4.56660  0.61958  0.77255  0.49231  0.94472
    252   2.95349  4.38009  4.32797  3.78195  3.13577  4.11124  4.41042  1.39572  3.59793  1.70808  3.08260  4.05411  4.42473  3.88309  3.80786  3.44398  3.19774  1.91717  4.67796  3.72842    252 i - - -
          2.68618  4.42225  2.77519  2.73123  3.46354  2.40513  3.72494  3.29354  2.67741  2.69355  4.24690  2.90347  2.73739  3.18146  2.89801  2.37887  2.77519  2.98518  4.58477  3.61503
          0.03231  3.84425  4.56660  0.61958  0.77255  0.49231  0.94472
    253   2.87887  4.34469  4.30863  3.85627  3.45742  3.98680  4.63677  1.78321  3.70548  2.05494  3.34571  4.09098  4.43131  4.03935  3.93868  3.39186  3.18674  1.14609  5.33056  4.07032    253 v - - -
          2.68618  4.42225  2.77519  2.73123  3.46354  2.40513  3.72494  3.29354  2.67741  2.69355  4.24690  2.90347  2.73739  3.18146  2.89801  2.37887  2.77519  2.98518  4.58477  3.61503
          0.03231  3.84425  4.56660  0.61958  0.77255  0.49231  0.94472
    254   2.92878  5.03299  2.47692  1.06620  4.37579  3.25641  3.84128  3.82410  2.71831  3.44595  4.42165  2.91807  3.85978  3.05780  3.12391  2.91431  3.23294  3.51102  5.55271  4.27541    254 e - - -
          2.68618  4.42225  2.77519  2.73123  3.46354  2.40513  3.72494  3.29354  2.67741  2.69355  4.24690  2.90347  2.73739  3.18146  2.89801  2.37887  2.77519  2.98518  4.58477  3.61503
          0.03231  3.84425  4.56660  0.61958  0.77255  0.49231  0.94472
    255   2.16176  2.09947  3.69053  3.30775  3.81788  2.94314  4.14566  3.15037  3.20152  2.94904  3.83780  3.27116  3.66320  3.51171  3.44551  1.77989  2.62517  2.75757  5.25587  4.03246    255 s - - -
          2.68618  4.42225  2.77519  2.73123  3.46354  2.40513  3.72494  3.29354  2.67741  2.69355  4.24690  2.90347  2.73739  3.18146  2.89801  2.37887  2.77519  2.98518  4.58477  3.61503
          0.03231  3.84425  4.56660  0.61958  0.77255  0.49231  0.94472
    256   3.04540  4.53738  4.23344  3.79654  3.09348  4.04360  4.47645  2.17607  3.56300  1.04156  3.04951  4.06949  4.43503  3.90696  3.76255  3.46653  3.33183  2.12534  5.03494  3.76039    256 l - - -
          2.68618  4.42225  2.77519  2.73123  3.46354  2.40513  3.72494  3.29354  2.67741  2.69355  4.24690  2.90347  2.73739  3.18146  2.89801  2.37887  2.77519  2.98518  4.58477  3.61503
          0.03231  3.84425  4.56660  0.61958  0.77255  0.49231  0.94472
    257   3.28984  4.67437  4.04873  3.74812  2.63897  3.69913  3.86638  3.31258  3.47108  2.71218  3.94765  3.90296  4.21460  3.86019  3.60428  3.49378  3.58890  3.20214  0.94419  2.64261    257 w - - -
          2.68618  4.42225  2.77519  2.73123  3.46354  2.40513  3.72494  3.29354  2.67741  2.69355  4.24690  2.90347  2.73739  3.18146  2.89801  2.37887  2.77519  2.98518  4.58477  3.61503
          0.03231  3.84425  4.56660  0.61958  0.77255  0.49231  0.94472
    258   3.15832  4.55532  4.42166  3.93965  1.85933  4.20966  4.15342  2.31649  3.79884  1.28618  3.01583  4.12368  4.50066  3.96469  3.95865  3.57163  3.39731  2.37885  4.46399  2.96146    258 l - - -
          2.68618  4.42225  2.77519  2.73123  3.46354  2.40513  3.72494  3.29354  2.67741  2.69355  4.24690  2.90347  2.73739  3.18146  2.89801  2.37887  2.77519  2.98518  4.58477  3.61503
          0.03231  3.84425  4.56660  0.61958  0.77255  0.49231  0.94472
    259   2.94691  4.90879  3.12097  2.74821  4.28876  3.43899  3.74457  3.71635  1.07758  3.28779  4.25112  3.17379  3.94163  2.93791  2.42766  2.99096  3.20246  3.42586  5.35530  4.16415    259 k - - -
          2.68618  4.42225  2.77519  2.73123  3.46354  2.40513  3.72494  3.29354  2.67741  2.69355  4.24690  2.90347  2.73739  3.18146  2.89801  2.37887  2.77519  2.98518  4.58477  3.61503
          0.03231  3.84425  4.56660  0.61958  0.77255  0.49231  0.94472
    260   3.12399  4.59485  4.14401  3.78413  3.12563  3.94598  4.44874  2.32860  3.55214  0.91075  3.15811  4.06230  4.38646  3.92724  3.73267  3.51412  3.41968  2.35853  4.99427  3.71095    260 l - - -
          2.68618  4.42225  2.77519  2.73123  3.46354  2.40513  3.72494  3.29354  2.67741  2.69355  4.24690  2.90347  2.73739  3.18146  2.89801  2.37887  2.77519  2.98518  4.58477  3.61503
          0.03231  3.84425  4.56660  0.61958  0.77255  0.49231  0.94472
    261   1.40151  3.24718  3.75913  3.33034  3.82549  2.99723  4.17642  2.91079  3.23427  2.84815  3.77636  3.40104  3.70151  3.52661  3.49414  2.34233  2.64213  2.44011  5.29102  4.09024    261 a - - -
          2.68618  4.42225  2.77519  2.73123  3.46354  2.40513  3.72494  3.29354  2.67741  2.69355  4.24690  2.90347  2.73739  3.18146  2.89801  2.37887  2.77519  2.98518  4.58477  3.61503
          0.03231  3.84425  4.56660  0.61958  0.77255  0.49231  0.94472
    262   2.83613  5.13024  2.35321  1.35756  4.39789  3.24539  3.69656  3.86837  2.51214  3.42337  4.32661  2.77539  3.81872  2.68898  2.93176  2.79033  3.11237  3.52709  5.60475  4.21897    262 e - - -
          2.68618  4.42225  2.77519  2.73123  3.46354  2.40513  3.72494  3.29354  2.67741  2.69355  4.24690  2.90347  2.73739  3.18146  2.89801  2.37887  2.77519  2.98518  4.58477  3.61503
          0.03231  3.84425  4.56660  0.61958  0.77255  0.49231  0.94472
    263   3.12399  4.59485  4.14401  3.78413  3.12563  3.94598  4.44874  2.32860  3.55214  0.91075  3.15811  4.06230  4.38646  3.92724  3.73267  3.51412  3.41968  2.35853  4.99427  3.71095    263 l - - -
          2.68618  4.42225  2.77519  2.73123  3.46354  2.40513  3.72494  3.29354  2.67741  2.69355  4.24690  2.90347  2.73739  3.18146  2.89801  2.37887  2.77519  2.98518  4.58477  3.61503
          0.03231  3.84425  4.56660  0.61958  0.77255  0.49231  0.94472
    264   2.15699  3.41001  3.58501  3.22754  3.97435  2.90535  4.15096  3.32668  3.14332  3.11251  4.00426  3.31615  3.64192  3.47165  3.41224  1.27841  2.63681  2.88598  5.38475  4.14369    264 s - - -
          2.68618  4.42225  2.77519  2.73123  3.46354  2.40513  3.72494  3.29354  2.67741  2.69355  4.24690  2.90347  2.73739  3.18146  2.89801  2.37887  2.77519  2.98518  4.58477  3.61503
          0.03231  3.84425  4.56660  0.61958  0.77255  0.49231  0.94472
    265   2.87751  5.07056  2.37938  1.17327  4.39758  3.23651  3.78143  3.83331  2.64117  3.45919  4.39674  2.83882  3.83590  2.98163  3.07973  2.84854  3.17547  3.50324  5.59590  4.25992    265 e - - -
          2.68618  4.42225  2.77519  2.73123  3.46354  2.40513  3.72494  3.29354  2.67741  2.69355  4.24690  2.90347  2.73739  3.18146  2.89801  2.37887  2.77519  2.98518  4.58477  3.61503
          0.03231  3.84425  4.56660  0.61958  0.77255  0.49231  0.94472
    266   2.79313  4.32911  4.15245  3.76891  3.48409  3.78335  4.56501  1.95119  3.61660  2.14602  3.42777  3.97147  4.31101  3.97521  3.84190  3.23063  3.13915  1.11971  5.31018  4.02275    266 v - - -
          2.68618  4.42225  2.77519  2.73123  3.46354  2.40513  3.72494  3.29354  2.67741  2.69355  4.24690  2.90347  2.73739  3.18146  2.89801  2.37887  2.77519  2.98518  4.58477  3.61503
          0.03231  3.84425  4.56660  0.61958  0.77255  0.49231  0.94472
    267   2.97432  4.81468  3.46217  2.97964  4.16213  3.46723  3.80500  3.70220  2.22769  3.22330  4.22458  3.34134  3.97152  3.02704  1.02240  3.06007  3.24242  3.42746  5.25683  4.09599    267 r - - -
          2.68618  4.42225  2.77519  2.73123  3.46354  2.40513  3.72494  3.29354  2.67741  2.69355  4.24690  2.90347  2.73739  3.18146  2.89801  2.37887  2.77519  2.98518  4.58477  3.61503
          0.03231  3.84425  4.56660  0.61958  0.77255  0.49231  0.94472
    268   1.24906  4.08859  3.36595  3.10890  4.09732  2.90778  4.15695  3.28421  3.12660  3.14551  4.05241  3.25903  3.65103  3.45121  3.40890  2.24172  2.55117  2.85964  5.50280  4.27966    268 a - - -
          2.68618  4.42225  2.77519  2.73123  3.46354  2.40513  3.72494  3.29354  2.67741  2.69355  4.24690  2.90347  2.73739  3.18146  2.89801  2.37887  2.77519  2.98518  4.58477  3.61503
          0.03231  3.84425  4.56660  0.61958  0.77255  0.49231  0.94472
    269   2.02079  4.49352  2.76394  2.49262  3.97046  3.20324  3.72910  3.34770  2.60338  3.01289  3.85462  2.91527  3.25990  2.92654  3.03169  2.54447  2.30325  2.97280  5.29030  3.99225    269 a - - -
          2.68618  4.42225  2.77519  2.73123  3.46354  2.40513  3.72494  3.29354  2.67741  2.69355  4.24690  2.90347  2.73739  3.18146  2.89801  2.37887  2.77519  2.98518  4.58477  3.61503
          0.03231  3.84425  4.56660  0.61958  0.77255  0.49231  0.94472
    270   2.55933  2.77258  3.33190  2.75733  3.60380  3.44696  3.62016  2.96371  2.24649  2.65526  3.51784  3.16778  3.85892  2.96250  2.60381  2.71695  2.80410  2.63816  4.97764  3.73443    270 k - - -
          2.68618  4.42225  2.77519  2.73123  3.46354  2.40513  3.72494  3.29354  2.67741  2.69355  4.24690  2.90347  2.73739  3.18146  2.89801  2.37887  2.77519  2.98518  4.58477  3.61503
          0.03231  3.84425  4.56660  0.61958  0.77255  0.49231  0.94472
    271   1.96179  4.69671  2.68342  2.15440  4.02274  3.28416  3.66569  3.40102  2.50396  2.99839  3.89698  2.87580  3.77586  2.77877  2.93651  2.60685  2.79617  3.05477  5.31597  3.99416    271 a - - -
          2.68618  4.42225  2.77519  2.73123  3.46354  2.40513  3.72494  3.29354  2.67741  2.69355  4.24690  2.90347  2.73739  3.18146  2.89801  2.37887  2.77519  2.98518  4.58477  3.61503
          0.03231  3.84425  4.56660  0.61958  0.77255  0.49231  0.94472
    272   2.60986  4.18860  3.74754  3.19063  3.32590  3.58081  3.98457  1.84885  3.06879  2.19553  3.22584  3.45339  3.97019  3.28137  3.34974  2.94410  2.80676  1.96834  4.87865  3.66003    272 i - - -
          2.68618  4.42225  2.77519  2.73123  3.46354  2.40513  3.72494  3.29354  2.67741  2.69355  4.24690  2.90347  2.73739  3.18146  2.89801  2.37887  2.77519  2.98518  4.58477  3.61503
          0.03231  3.84425  4.56660  0.61958  0.77255  0.49231  0.94472
    273   2.68104  5.10345  1.35928  2.13749  4.48943  3.09422  3.73730  3.94920  2.73552  3.55288  4.43359  2.69712  3.76992  2.85663  3.27690  2.71560  3.02549  3.55819  5.75091  4.29714    273 d - - -
          2.68618  4.42225  2.77519  2.73123  3.46354  2.40513  3.72494  3.29354  2.67741  2.69355  4.24690  2.90347  2.73739  3.18146  2.89801  2.37887  2.77519  2.98518  4.58477  3.61503
          0.03231  3.84425  4.56660  0.61958  0.77255  0.49231  0.94472
    274   2.63084  4.40863  3.29880  3.19485  4.33683  0.77401  4.31649  3.92993  3.37224  3.58752  4.56334  3.46320  3.79886  3.69869  3.61103  2.80202  3.10990  3.46372  5.43907  4.43791    274 g - - -
          2.68618  4.42225  2.77519  2.73123  3.46354  2.40513  3.72494  3.29354  2.67741  2.69355  4.24690  2.90347  2.73739  3.18146  2.89801  2.37887  2.77519  2.98518  4.58477  3.61503
          0.03231  3.84425  4.56660  0.61958  0.77255  0.49231  0.94472
    275   3.20704  4.70746  3.79689  3.52132  2.29496  3.79751  3.60645  3.22027  3.37966  2.68139  3.89833  3.68921  4.27218  3.69246  3.56900  3.34642  3.49369  3.08953  3.93752  1.01403    275 y - - -
          2.68618  4.42225  2.77519  2.73123  3.46354  2.40513  3.72494  3.29354  2.67741  2.69355  4.24690  2.90347  2.73739  3.18146  2.89801  2.37887  2.77519  2.98518  4.58477  3.61503
          0.03231  3.84425  4.56660  0.61958  0.77255  0.49231  0.94472
    276   2.71525  4.47687  3.31944  3.15471  4.15164  3.16600  4.23420  3.69014  3.20966  3.31991  4.36882  3.46407  0.88180  3.59932  3.45808  2.88194  3.15468  3.33869  5.34559  4.27204    276 p - - -
          2.68618  4.42225  2.77519  2.73123  3.46354  2.40513  3.72494  3.29354  2.67741  2.69355  4.24690  2.90347  2.73739  3.18146  2.89801  2.37887  2.77519  2.98518  4.58477  3.61503
          0.03231  3.84425  4.56660  0.61958  0.77255  0.48983  0.94863
    277   2.94820  4.49921  4.05066  3.61465  3.15626  3.86917  4.34737  2.31935  3.37309  1.72817  1.52485  3.90007  4.30272  3.75258  3.58625  3.30467  3.24257  2.32850  5.01999  3.76902    277 m - - -
          2.68618  4.42225  2.77519  2.73123  3.46354  2.40513  3.72494  3.29354  2.67741  2.69355  4.24690  2.90347  2.73739  3.18146  2.89801  2.37887  2.77519  2.98518  4.58477  3.61503
          0.03226  3.84597  4.56832  0.61958  0.77255  0.49079  0.94711
    278   3.17816  4.58432  4.34531  3.91614  1.43826  4.13643  3.93984  2.46001  3.77021  1.65332  3.18407  4.03590  4.47376  3.93973  3.92359  3.52366  3.43127  2.48777  4.21355  2.61542    278 f - - -
          2.68618  4.42225  2.77519  2.73123  3.46354  2.40513  3.72494  3.29354  2.67741  2.69355  4.24690  2.90347  2.73739  3.18146  2.89801  2.37887  2.77519  2.98518  4.58477  3.61503
          0.03226  3.84597  4.56832  0.61958  0.77255  0.49079  0.94711
    279   2.96171  5.08496  0.95681  2.31956  4.45856  3.19111  3.90859  4.04083  2.98784  3.65404  4.63191  2.87446  3.84207  3.14794  3.50018  2.92730  3.29984  3.68296  5.63229  4.33628    279 d - - -
          2.68618  4.42225  2.77519  2.73123  3.46354  2.40513  3.72494  3.29354  2.67741  2.69355  4.24690  2.90347  2.73739  3.18146  2.89801  2.37887  2.77519  2.98518  4.58477  3.61503
          0.03226  3.84597  4.56832  0.61958  0.77255  0.49079  0.94711
    280   1.58720  4.25585  3.46210  2.99520  3.38513  3.26814  3.86179  2.91040  2.86709  2.61611  3.57677  3.30596  3.85117  3.23775  3.16694  2.68557  2.80677  2.66123  3.59039  3.53201    280 a - - -
          2.68618  4.42225  2.77519  2.73123  3.46354  2.40513  3.72494  3.29354  2.67741  2.69355  4.24690  2.90347  2.73739  3.18146  2.89801  2.37887  2.77519  2.98518  4.58477  3.61503
          0.03226  3.84597  4.56832  0.61958  0.77255  0.49079  0.94711
    281   3.09694  4.53794  4.36968  3.83276  3.04353  4.21046  4.50602  2.16790  3.63027  1.20981  2.04170  4.14174  4.48787  3.90072  3.83066  3.55763  3.33520  2.23942  5.02778  3.86200    281 l - - -
          2.68618  4.42225  2.77519  2.73123  3.46354  2.40513  3.72494  3.29354  2.67741  2.69355  4.24690  2.90347  2.73739  3.18146  2.89801  2.37887  2.77519  2.98518  4.58477  3.61503
          0.03226  3.84597  4.56832  0.61958  0.77255  0.49079  0.94711
    282   2.58213  4.30374  3.47345  2.90759  3.43336  3.54529  3.80844  2.61804  2.60248  1.91678  3.33966  3.29971  3.93547  3.11181  2.93518  2.80746  2.66512  2.34572  4.91013  3.68101    282 l - - -
          2.68618  4.42225  2.77519  2.73123  3.46354  2.40513  3.72494  3.29354  2.67741  2.69355  4.24690  2.90347  2.73739  3.18146  2.89801  2.37887  2.77519  2.98518  4.58477  3.61503
          0.03226  3.84597  4.56832  0.61958  0.77255  0.49079  0.94711
    283   2.67945  4.90608  2.70793  2.37162  4.14312  3.25082  2.42142  3.61321  2.26802  3.17409  4.00322  2.88624  3.80492  2.44545  2.50366  2.68416  2.91062  3.27924  5.33906  3.99995    283 k - - -
          2.68618  4.42225  2.77519  2.73123  3.46354  2.40513  3.72494  3.29354  2.67741  2.69355  4.24690  2.90347  2.73739  3.18146  2.89801  2.37887  2.77519  2.98518  4.58477  3.61503
          0.03226  3.84597  4.56832  0.61958  0.77255  0.49079  0.94711
    284   2.63288  4.41054  3.30119  3.19744  4.33947  0.77120  4.31901  3.93295  3.37507  3.59034  4.56614  3.46558  3.80082  3.70138  3.61370  2.80410  3.11207  3.46641  5.44129  4.44060    284 g - - -
          2.68618  4.42225  2.77519  2.73123  3.46354  2.40513  3.72494  3.29354  2.67741  2.69355  4.24690  2.90347  2.73739  3.18146  2.89801  2.37887  2.77519  2.98518  4.58477  3.61503
          0.03226  3.84597  4.56832  0.61958  0.77255  0.49079  0.94711
    285   2.01740  4.28585  3.28513  2.75384  3.57102  3.01029  3.69417  2.63843  2.74088  2.62024  3.51578  3.18259  3.82556  3.07343  3.10342  2.65556  2.73395  2.39311  4.99481  3.74789    285 a - - -
          2.68618  4.42225  2.77519  2.73123  3.46354  2.40513  3.72494  3.29354  2.67741  2.69355  4.24690  2.90347  2.73739  3.18146  2.89801  2.37887  2.77519  2.98518  4.58477  3.61503
          0.03226  3.84597  4.56832  0.61958  0.77255  0.49079  0.94711
    286   2.41897  4.69082  2.73373  2.40177  3.93049  3.35412  3.55782  3.34174  2.41160  2.96207  3.79178  2.86777  3.77089  2.73032  2.76442  2.24033  2.72920  3.01032  5.22010  3.52540    286 s - - -
          2.68618  4.42225  2.77519  2.73123  3.46354  2.40513  3.72494  3.29354  2.67741  2.69355  4.24690  2.90347  2.73739  3.18146  2.89801  2.37887  2.77519  2.98518  4.58477  3.61503
          0.03226  3.84597  4.56832  0.61958  0.77255  0.49079  0.94711
    287   2.91573  4.34340  4.30081  3.73517  2.67687  4.07489  4.33766  1.91454  3.62218  1.36895  2.82863  3.93606  4.36564  3.82804  3.82410  3.38157  3.10757  2.10688  4.88788  3.67712    287 l - - -
          2.68618  4.42225  2.77519  2.73123  3.46354  2.40513  3.72494  3.29354  2.67741  2.69355  4.24690  2.90347  2.73739  3.18146  2.89801  2.37887  2.77519  2.98518  4.58477  3.61503
          0.03226  3.84597  4.56832  0.61958  0.77255  0.49079  0.94711
    288   2.73294  5.18973  1.97381  1.87057  4.47729  3.18940  3.54825  3.95586  2.52172  3.43003  4.29323  2.26807  3.75865  2.77571  3.05052  2.66821  2.87890  3.52686  5.65865  4.22211    288 e - - -
          2.68618  4.42225  2.77519  2.73123  3.46354  2.40513  3.72494  3.29354  2.67741  2.69355  4.24690  2.90347  2.73739  3.18146  2.89801  2.37887  2.77519  2.98518  4.58477  3.61503
          0.03226  3.84597  4.56832  0.61958  0.77255  0.49079  0.94711
    289   2.73093  5.21898  1.76758  2.09380  4.48360  3.21812  3.20111  3.98315  2.53337  3.50320  4.32234  2.31307  3.76484  2.65552  3.05900  2.68621  3.01903  3.58751  5.66990  4.22619    289 d - - -
          2.68618  4.42225  2.77519  2.73123  3.46354  2.40513  3.72494  3.29354  2.67741  2.69355  4.24690  2.90347  2.73739  3.18146  2.89801  2.37887  2.77519  2.98518  4.58477  3.61503
          0.03226  3.84597  4.56832  0.61958  0.77255  0.49079  0.94711
    290   1.85177  4.32500  3.04610  2.68983  3.98422  3.03140  3.83649  3.31115  2.68227  3.04247  3.88776  3.06487  2.55692  3.05969  3.10968  2.33304  2.71770  2.95958  5.32030  4.05263    290 a - - -
          2.68618  4.42225  2.77519  2.73123  3.46354  2.40513  3.72494  3.29354  2.67741  2.69355  4.24690  2.90347  2.73739  3.18146  2.89801  2.37887  2.77519  2.98518  4.58477  3.61503
          0.03226  3.84597  4.56832  0.61958  0.77255  0.49079  0.94711
    291   2.51045  4.87470  2.85663  2.20398  4.16342  3.34533  3.46815  3.58096  2.25176  3.14460  3.95928  2.82864  3.78674  2.54443  2.28138  2.49677  2.85989  3.18808  5.34103  4.01661    291 e - - -
          2.68618  4.42225  2.77519  2.73123  3.46354  2.40513  3.72494  3.29354  2.67741  2.69355  4.24690  2.90347  2.73739  3.18146  2.89801  2.37887  2.77519  2.98518  4.58477  3.61503
          0.20876  3.84597  1.78950  0.61958  0.77255  0.49079  0.94711
    292   2.80848  4.32416  4.04194  3.51714  3.29490  3.89882  4.34033  1.90664  3.35608  1.71482  3.13150  3.83630  4.28200  3.69569  3.62395  3.24036  2.96577  1.61920  5.12693  3.90280    292 v - - -
          2.68618  4.42225  2.77519  2.73123  3.46354  2.40513  3.72494  3.29354  2.67741  2.69355  4.24690  2.90347  2.73739  3.18146  2.89801  2.37887  2.77519  2.98518  4.58477  3.61503
          0.03836  3.67557  4.39792  0.61958  0.77255  0.62061  0.77136
    293   2.33121  3.39982  3.69569  3.17734  3.45310  3.32412  4.00765  2.31791  3.06912  2.36766  3.40603  3.42421  3.86316  3.38136  3.35419  2.47577  2.72984  1.94248  4.98685  3.76114    293 v - - -
          2.68618  4.42225  2.77519  2.73123  3.46354  2.40513  3.72494  3.29354  2.67741  2.69355  4.24690  2.90347  2.73739  3.18146  2.89801  2.37887  2.77519  2.98518  4.58477  3.61503
          0.03836  3.67557  4.39792  0.61958  0.77255  0.42202  1.06631
    294   2.69500  4.04279  3.91422  3.36279  3.32952  3.76537  4.14131  1.65787  3.22586  2.10194  3.24492  3.67477  4.15163  3.22751  3.49275  3.07305  2.91392  1.88190  4.97867  3.76816    294 i - - -
          2.68618  4.42225  2.77519  2.73123  3.46354  2.40513  3.72494  3.29354  2.67741  2.69355  4.24690  2.90347  2.73739  3.18146  2.89801  2.37887  2.77519  2.98518  4.58477  3.61503
          0.03241  3.84128  4.56362  0.61958  0.77255  0.49493  0.94062
    295   2.65456  4.67733  2.66125  2.53901  4.05117  3.14869  3.87016  3.71578  2.75903  3.37685  4.32327  1.30254  3.79955  3.13143  3.11819  2.72255  3.01424  3.33912  5.38117  3.99965    295 n - - -
          2.68618  4.42225  2.77519  2.73123  3.46354  2.40513  3.72494  3.29354  2.67741  2.69355  4.24690  2.90347  2.73739  3.18146  2.89801  2.37887  2.77519  2.98518  4.58477  3.61503
          0.03241  3.84128  4.56362  0.61958  0.77255  0.48818  0.95125
    296   2.64205  5.09423  2.22919  1.52984  4.42439  3.21102  3.66294  3.86718  2.56107  3.43502  4.27117  2.72262  3.26653  2.82398  3.06734  2.68554  3.00625  3.48905  5.63557  4.22192    296 e - - -
          2.68618  4.42225  2.77519  2.73123  3.46354  2.40513  3.72494  3.29354  2.67741  2.69355  4.24690  2.90347  2.73739  3.18146  2.89801  2.37887  2.77519  2.98518  4.58477  3.61503
          0.03226  3.84597  4.56832  0.61958  0.77255  0.49079  0.94711
    297   3.12588  4.59621  4.14679  3.78688  3.12622  3.94819  4.45094  2.32924  3.55488  0.90853  3.15810  4.06489  4.38835  3.92956  3.73513  3.51648  3.42148  2.35963  4.99553  3.71261    297 l - - -
          2.68618  4.42225  2.77519  2.73123  3.46354  2.40513  3.72494  3.29354  2.67741  2.69355  4.24690  2.90347  2.73739  3.18146  2.89801  2.37887  2.77519  2.98518  4.58477  3.61503
          0.03226  3.84597  4.56832  0.61958  0.77255  0.49079  0.94711
    298   2.30255  4.22241  3.18397  2.99886  4.05009  2.95281  4.10928  3.56928  3.07083  3.29169  4.22024  3.22766  3.68950  3.42230  3.35744  1.13172  2.78076  3.11019  5.42478  4.13356    298 s - - -
          2.68618  4.42225  2.77519  2.73123  3.46354  2.40513  3.72494  3.29354  2.67741  2.69355  4.24690  2.90347  2.73739  3.18146  2.89801  2.37887  2.77519  2.98518  4.58477  3.61503
          0.03226  3.84597  4.56832  0.61958  0.77255  0.49079  0.94711
    299   2.06277  4.93640  2.26049  1.97316  4.26549  3.20637  3.64940  3.68563  2.50260  3.28135  4.11025  2.77463  3.76093  2.81134  3.02281  2.60766  2.87017  3.32719  5.50717  4.12645    299 e - - -
          2.68618  4.42225  2.77519  2.73123  3.46354  2.40513  3.72494  3.29354  2.67741  2.69355  4.24690  2.90347  2.73739  3.18146  2.89801  2.37887  2.77519  2.98518  4.58477  3.61503
          0.03226  3.84597  4.56832  0.61958  0.77255  0.49079  0.94711
    300   3.00912  4.51315  4.18397  3.68297  3.09259  4.03603  4.38869  2.22874  3.44464  1.54332  1.67966  3.98658  4.38845  3.78700  3.66023  3.40933  3.27063  2.26101  5.00781  3.78065    300 l - - -
          2.68618  4.42225  2.77519  2.73123  3.46354  2.40513  3.72494  3.29354  2.67741  2.69355  4.24690  2.90347  2.73739  3.18146  2.89801  2.37887  2.77519  2.98518  4.58477  3.61503
          0.03226  3.84597  4.56832  0.61958  0.77255  0.49079  0.94711
    301   3.11020  4.50850  4.45555  3.91758  1.98128  4.23462  4.29531  2.24526  3.78427  1.27927  2.73094  4.15005  4.49103  3.94575  3.95302  3.56168  3.33707  2.32093  4.66046  3.27613    301 l - - -
          2.68618  4.42225  2.77519  2.73123  3.46354  2.40513  3.72494  3.29354  2.67741  2.69355  4.24690  2.90347  2.73739  3.18146  2.89801  2.37887  2.77519  2.98518  4.58477  3.61503
          0.03226  3.84597  4.56832  0.61958  0.77255  0.49079  0.94711
    302   3.10593  4.52711  4.41288  3.88186  3.08012  4.25254  4.55149  1.90755  3.67511  1.09491  2.91365  4.18500  4.52862  3.91519  3.87724  3.60259  3.34739  2.10352  5.06575  3.86928    302 l - - -
          2.68618  4.42225  2.77519  2.73123  3.46354  2.40513  3.72494  3.29354  2.67741  2.69355  4.24690  2.90347  2.73739  3.18146  2.89801  2.37887  2.77519  2.98518  4.58477  3.61503
          0.03226  3.84597  4.56832  0.61958  0.77255  0.49079  0.94711
    303   1.85551  3.27716  3.54666  3.13226  3.95955  2.92755  4.08116  3.30250  3.07645  3.05097  3.90515  3.13940  3.63650  3.38038  3.37687  1.58601  2.61031  2.86786  5.34994  4.13907    303 s - - -
          2.68618  4.42225  2.77519  2.73123  3.46354  2.40513  3.72494  3.29354  2.67741  2.69355  4.24690  2.90347  2.73739  3.18146  2.89801  2.37887  2.77519  2.98518  4.58477  3.61503
          0.03226  3.84597  4.56832  0.61958  0.77255  0.49079  0.94711
    304   1.05265  4.17943  3.43619  3.22666  4.02646  3.00460  4.25177  3.14805  3.24225  3.03084  4.06588  3.38282  3.74136  3.58593  3.49439  2.53011  2.80565  2.80705  5.45628  4.25366    304 a - - -
          2.68618  4.42225  2.77519  2.73123  3.46354  2.40513  3.72494  3.29354  2.67741  2.69355  4.24690  2.90347  2.73739  3.18146  2.89801  2.37887  2.77519  2.98518  4.58477  3.61503
          0.03226  3.84597  4.56832  0.61958  0.77255  0.49079  0.94711
    305   2.79967  4.97747  3.05130  2.52964  4.25482  3.47748  3.20628  3.71501  2.03253  3.22732  4.07216  2.95893  3.87766  2.06468  1.95243  2.80348  3.00300  3.38932  5.32732  4.04808    305 r - - -
          2.68618  4.42225  2.77519  2.73123  3.46354  2.40513  3.72494  3.29354  2.67741  2.69355  4.24690  2.90347  2.73739  3.18146  2.89801  2.37887  2.77519  2.98518  4.58477  3.61503
          0.03226  3.84597  4.56832  0.61958  0.77255  0.49079  0.94711
    306   2.51219  4.91688  2.77483  2.24663  4.20490  3.35868  3.18182  3.63274  2.26094  3.18456  3.98923  2.74379  3.77435  2.46963  2.37597  2.55423  2.82867  3.28079  5.37239  4.03137    306 e - - -
          2.68618  4.42225  2.77519  2.73123  3.46354  2.40513  3.72494  3.29354  2.67741  2.69355  4.24690  2.90347  2.73739  3.18146  2.89801  2.37887  2.77519  2.98518  4.58477  3.61503
          0.03226  3.84597  4.56832  0.61958  0.77255  0.49079  0.94711
    307   2.68908  4.72302  2.64099  2.51781  4.01762  3.16869  3.80028  3.77320  2.73669  3.39569  4.33475  1.29457  3.81009  3.11259  3.09808  2.74570  3.05919  3.39438  5.34922  3.95213    307 n - - -
          2.68618  4.42225  2.77519  2.73123  3.46354  2.40513  3.72494  3.29354  2.67741  2.69355  4.24690  2.90347  2.73739  3.18146  2.89801  2.37887  2.77519  2.98518  4.58477  3.61503
          0.03226  3.84597  4.56832  0.61958  0.77255  0.49079  0.94711
    308   3.12815  4.53956  4.44268  3.93739  3.08659  4.26526  4.59530  1.87851  3.73012  1.07853  2.97249  4.22932  4.55502  4.01277  3.92499  3.64044  3.37797  2.07166  5.08277  3.86627    308 l - - -
          2.68618  4.42225  2.77519  2.73123  3.46354  2.40513  3.72494  3.29354  2.67741  2.69355  4.24690  2.90347  2.73739  3.18146  2.89801  2.37887  2.77519  2.98518  4.58477  3.61503
          0.03226  3.84597  4.56832  0.61958  0.77255  0.49079  0.94711
    309   2.20013  4.36417  3.09495  2.60697  3.90397  3.17425  3.81039  3.22407  2.67125  2.94817  3.55470  3.06867  3.74404  3.03786  3.04237  1.75620  2.72600  2.88963  5.25774  3.98700    309 s - - -
          2.68618  4.42225  2.77519  2.73123  3.46354  2.40513  3.72494  3.29354  2.67741  2.69355  4.24690  2.90347  2.73739  3.18146  2.89801  2.37887  2.77519  2.98518  4.58477  3.61503
          0.03226  3.84597  4.56832  0.61958  0.77255  0.49079  0.94711
    310   1.66630  4.25509  3.23704  2.80576  3.89201  3.07523  3.86871  3.23820  2.75423  2.94929  3.70279  3.11912  3.71442  3.06688  3.02370  2.27905  2.48556  2.86670  5.25282  4.00647    310 a - - -
          2.68618  4.42225  2.77519  2.73123  3.46354  2.40513  3.72494  3.29354  2.67741  2.69355  4.24690  2.90347  2.73739  3.18146  2.89801  2.37887  2.77519  2.98518  4.58477  3.61503
          0.03226  3.84597  4.56832  0.61958  0.77255  0.49079  0.94711
    311   3.03942  4.47167  4.33143  3.78276  2.89324  4.18024  4.39566  2.00076  3.64174  1.15422  2.95118  4.08012  4.45326  3.87152  3.82634  3.49997  3.27046  2.14555  4.90498  3.54059    311 l - - -
          2.68618  4.42225  2.77519  2.73123  3.46354  2.40513  3.72494  3.29354  2.67741  2.69355  4.24690  2.90347  2.73739  3.18146  2.89801  2.37887  2.77519  2.98518  4.58477  3.61503
          0.03226  3.84597  4.56832  0.61958  0.77255  0.49079  0.94711
    312   2.70114  4.96878  2.51867  2.28093  4.21200  3.29201  2.96708  3.71284  2.32191  3.27411  4.10862  1.96820  3.70048  2.78733  2.81894  2.68791  2.93865  3.36264  5.43364  4.05736    312 n - - -
          2.68614  4.42228  2.77524  2.73128  3.46358  2.40507  3.72495  3.29358  2.67744  2.69358  4.24694  2.90333  2.73741  3.18151  2.89804  2.37875  2.77524  2.98522  4.58481  3.61507
          0.23099  1.63027  4.56832  0.66394  0.72323  0.49079  0.94711
    313   2.97289  4.51427  4.01081  3.60462  3.08801  3.87550  4.31894  2.32859  3.39328  1.05754  3.14528  3.89420  4.09071  3.76358  3.60724  3.32712  3.26535  2.33097  4.96015  3.65648    315 l - - -
          2.68618  4.42225  2.77519  2.73123  3.46354  2.40513  3.72494  3.29354  2.67741  2.69355  4.24690  2.90347  2.73739  3.18146  2.89801  2.37887  2.77519  2.98518  4.58477  3.61503
          0.03226  3.84597  4.56832  0.61958  0.77255  0.49079  0.94711
    314   2.64860  4.83859  2.85967  2.42726  4.16032  3.36660  3.60154  3.56794  2.15080  3.12938  3.97692  2.92466  2.60001  2.32420  2.54240  2.68603  2.86498  3.23811  5.34141  4.03845    316 k - - -
          2.68618  4.42225  2.77519  2.73123  3.46354  2.40513  3.72494  3.29354  2.67741  2.69355  4.24690  2.90347  2.73739  3.18146  2.89801  2.37887  2.77519  2.98518  4.58477  3.61503
          0.03226  3.84597  4.56832  0.61958  0.77255  0.49079  0.94711
    315   2.92507  4.36047  4.35006  3.83820  3.39719  4.09669  4.60485  1.81061  3.68320  1.94778  3.08904  4.10996  4.46954  3.99935  3.92265  3.46081  3.20113  1.19855  5.27967  4.05268    317 v - - -
          2.68618  4.42225  2.77519  2.73123  3.46354  2.40513  3.72494  3.29354  2.67741  2.69355  4.24690  2.90347  2.73739  3.18146  2.89801  2.37887  2.77519  2.98518  4.58477  3.61503
          0.03226  3.84597  4.56832  0.61958  0.77255  0.49079  0.94711
    316   2.92140  4.91313  3.33563  2.78755  4.28809  3.52111  3.63615  3.70319  1.91134  3.22559  4.14494  3.17692  3.95759  2.80615  1.29635  2.96588  3.13975  3.40928  5.31364  4.11747    318 r - - -
          2.68618  4.42225  2.77519  2.73123  3.46354  2.40513  3.72494  3.29354  2.67741  2.69355  4.24690  2.90347  2.73739  3.18146  2.89801  2.37887  2.77519  2.98518  4.58477  3.61503
          0.03226  3.84597  4.56832  0.61958  0.77255  0.49079  0.94711
    317   3.09339  4.57678  4.22905  3.79641  3.05608  4.07012  4.45092  2.21797  3.53081  0.99472  2.99137  4.07666  4.44900  3.89530  3.72398  3.50746  3.37197  2.25888  4.99273  3.70109    319 l - - -
          2.68618  4.42225  2.77519  2.73123  3.46354  2.40513  3.72494  3.29354  2.67741  2.69355  4.24690  2.90347  2.73739  3.18146  2.89801  2.37887  2.77519  2.98518  4.58477  3.61503
          0.03226  3.84597  4.56832  0.61958  0.77255  0.49079  0.94711
    318   3.32965  4.67179  4.31607  3.93778  1.32930  4.14911  3.45510  3.03762  3.80447  2.41643  3.66060  3.87686  4.47972  3.88159  3.91894  3.50485  3.56015  2.96169  3.64739  1.53255    320 f - - -
          2.68618  4.42225  2.77519  2.73123  3.46354  2.40513  3.72494  3.29354  2.67741  2.69355  4.24690  2.90347  2.73739  3.18146  2.89801  2.37887  2.77519  2.98518  4.58477  3.61503
          0.03226  3.84597  4.56832  0.61958  0.77255  0.49079  0.94711
    319   2.49990  4.14224  2.96951  2.43105  3.94599  3.29214  3.38898  3.35179  2.27320  2.96482  3.79215  2.74838  3.77716  2.63182  2.65443  2.33879  2.79214  3.04064  5.21472  3.90222    321 k - - -
          2.68618  4.42225  2.77519  2.73123  3.46354  2.40513  3.72494  3.29354  2.67741  2.69355  4.24690  2.90347  2.73739  3.18146  2.89801  2.37887  2.77519  2.98518  4.58477  3.61503
          0.03226  3.84597  4.56832  0.61958  0.77255  0.49079  0.94711
    320   2.07571  4.02489  3.24731  3.01572  4.21301  1.46113  4.12440  3.58749  3.08692  3.32176  4.16956  3.19280  3.61495  3.40014  3.38787  2.22939  2.59578  3.06334  5.56374  4.33513    322 g - - -
          2.68618  4.42225  2.77519  2.73123  3.46354  2.40513  3.72494  3.29354  2.67741  2.69355  4.24690  2.90347  2.73739  3.18146  2.89801  2.37887  2.77519  2.98518  4.58477  3.61503
          0.03816  3.84597  4.13031  0.61958  0.77255  0.49079  0.94711
    321   2.43785  4.61136  3.03135  2.47380  3.83467  3.21893  3.46792  3.22407  2.34071  2.85379  3.70951  2.98561  3.80191  2.60286  2.62444  2.63476  2.75086  2.56256  5.13880  3.84981    323 k - - -
          2.68618  4.42225  2.77519  2.73123  3.46354  2.40513  3.72494  3.29354  2.67741  2.69355  4.24690  2.90347  2.73739  3.18146  2.89801  2.37887  2.77519  2.98518  4.58477  3.61503
          0.05974  3.84025  3.31051  0.61958  0.77255  0.48762  0.95215
    322   2.37967  4.38738  3.03927  2.49385  3.81887  3.38067  3.54674  3.21087  2.38477  2.85283  3.44940  2.90519  3.70840  2.35152  2.81405  2.56078  2.76108  2.89131  5.13177  3.83815    324 q - - -
          2.68618  4.42225  2.77519  2.73123  3.46354  2.40513  3.72494  3.29354  2.67741  2.69355  4.24690  2.90347  2.73739  3.18146  2.89801  2.37887  2.77519  2.98518  4.58477  3.61503
          0.03313  3.81971  4.54206  0.61958  0.77255  0.49798  0.93587
    323   2.48542  4.78842  2.82915  2.35800  4.06256  3.22348  3.21442  3.48208  2.29663  3.07220  3.88845  2.71733  3.43574  2.56734  2.76485  2.39048  2.79842  3.10214  5.29978  3.96539    325 k - - -
          2.68618  4.42225  2.77519  2.73123  3.46354  2.40513  3.72494  3.29354  2.67741  2.69355  4.24690  2.90347  2.73739  3.18146  2.89801  2.37887  2.77519  2.98518  4.58477  3.61503
          0.03276  3.83073  4.55308  0.61958  0.77255  0.48783  0.95180
    324   2.20918  4.04155  3.47275  2.96953  3.54674  3.17844  3.88870  2.69970  2.90428  2.58407  3.49790  3.28603  3.78263  3.17943  3.23413  2.46814  2.51432  2.00290  4.99547  3.76976    326 v - - -
          2.68618  4.42225  2.77519  2.73123  3.46354  2.40513  3.72494  3.29354  2.67741  2.69355  4.24690  2.90347  2.73739  3.18146  2.89801  2.37887  2.77519  2.98518  4.58477  3.61503
          0.03238  3.84218  4.56452  0.61958  0.77255  0.48868  0.95046
    325   2.43750  4.69795  2.87643  2.41569  3.97978  3.34318  3.53133  3.36796  2.38716  3.00187  3.78753  2.90155  3.50575  2.49826  2.73579  2.21149  2.79739  3.02755  5.24799  3.92925    327 s - - -
          2.68618  4.42225  2.77519  2.73123  3.46354  2.40513  3.72494  3.29354  2.67741  2.69355  4.24690  2.90347  2.73739  3.18146  2.89801  2.37887  2.77519  2.98518  4.58477  3.61503
          0.04241  3.84597  3.90421  0.61958  0.77255  0.49079  0.94711
    326   2.18292  4.49616  3.01270  2.54327  3.86876  3.23307  3.19434  3.24866  2.51157  2.90712  3.76259  2.99980  2.84469  2.88936  2.93049  2.50821  2.65046  2.90867  5.19346  3.90374    328 a - - -
          2.68618  4.42225  2.77519  2.73123  3.46354  2.40513  3.72494  3.29354  2.67741  2.69355  4.24690  2.90347  2.73739  3.18146  2.89801  2.37887  2.77519  2.98518  4.58477  3.61503
          0.03258  3.83614  4.55849  0.61958  0.77255  0.49941  0.93366
    327   2.10294  4.59242  2.93069  2.48375  3.92018  3.31914  3.65868  3.29154  2.44629  2.91314  3.79453  2.97449  3.69260  2.37794  2.80399  2.61773  2.72048  2.89349  5.22134  3.92691    329 a - - -
          2.68618  4.42225  2.77519  2.73123  3.46354  2.40513  3.72494  3.29354  2.67741  2.69355  4.24690  2.90347  2.73739  3.18146  2.89801  2.37887  2.77519  2.98518  4.58477  3.61503
          0.04390  3.83614  3.84569  0.61958  0.77255  0.49941  0.93366
    328   2.49315  4.40791  3.18399  2.66562  3.42877  3.41843  3.63778  2.97431  2.60118  2.61942  3.54123  3.10689  2.76446  2.96124  2.93451  2.68567  2.69492  2.72432  4.91316  2.91368    330 a - - -
          2.68618  4.42225  2.77519  2.73123  3.46354  2.40513  3.72494  3.29354  2.67741  2.69355  4.24690  2.90347  2.73739  3.18146  2.89801  2.37887  2.77519  2.98518  4.58477  3.61503
          0.03294  3.82519  4.54753  0.61958  0.77255  0.49479  0.94084
    329   2.29537  4.04431  3.48302  2.91495  2.58907  3.42978  3.74753  2.69452  2.86968  2.42701  3.33153  3.29128  3.76085  3.16881  3.19329  2.57396  2.64786  2.43051  4.79836  3.48638    331 a - - -
          2.68589  4.42229  2.77523  2.73126  3.46357  2.40516  3.72495  3.29357  2.67744  2.69358  4.24693  2.90350  2.73743  3.18148  2.89804  2.37884  2.77516  2.98518  4.58480  3.61507
          0.21479  1.69935  4.55747  0.59117  0.80672  0.48874  0.95037
    330   1.72355  4.47845  2.79525  2.55353  3.95672  3.20052  3.76180  3.30871  2.62679  2.97244  3.86278  2.99672  3.71729  2.74746  3.02519  2.54274  2.72354  2.94462  5.29170  4.00062    334 a - - -
          2.68618  4.42225  2.77519  2.73123  3.46354  2.40513  3.72494  3.29354  2.67741  2.69355  4.24690  2.90347  2.73739  3.18146  2.89801  2.37887  2.77519  2.98518  4.58477  3.61503
          0.03435  3.84322  4.39459  0.61958  0.77255  0.49322  0.94330
    331   1.97774  4.70701  2.66640  2.31119  4.05845  3.10885  3.65881  3.46992  2.50072  3.08741  3.92314  2.77701  3.63725  2.61147  2.94338  2.58232  2.80551  3.12227  5.33848  4.01136    335 a - - -
          2.68618  4.42225  2.77519  2.73123  3.46354  2.40513  3.72494  3.29354  2.67741  2.69355  4.24690  2.90347  2.73739  3.18146  2.89801  2.37887  2.77519  2.98518  4.58477  3.61503
          0.06983  3.84128  3.07962  0.61958  0.77255  0.49096  0.94684
    332   2.39500  3.14671  2.83374  2.51850  3.69321  3.10434  3.68686  3.06941  2.58966  2.74854  3.60905  3.02402  3.67562  2.91677  3.00227  2.54484  2.67056  2.76648  5.06483  3.71097    336 a - - -
          2.68612  4.42227  2.77520  2.73125  3.46356  2.40511  3.72496  3.29356  2.67742  2.69357  4.24691  2.90348  2.73739  3.18146  2.89802  2.37885  2.77519  2.98515  4.58479  3.61505
          0.24348  1.79070  3.01055  0.33346  1.26033  0.48940  0.94931
    333   2.28268  4.25769  2.65993  2.24544  3.97376  3.26624  3.58332  3.38509  2.43573  3.00197  3.82707  2.78828  3.71127  2.74703  2.89186  2.45232  2.70447  3.05888  5.25608  3.92843    338 e - - -
          2.68618  4.42225  2.77519  2.73123  3.46354  2.40513  3.72494  3.29354  2.67741  2.69355  4.24690  2.90347  2.73739  3.18146  2.89801  2.37887  2.77519  2.98518  4.58477  3.61503
          0.05835  3.79412  3.37617  0.61958  0.77255  0.48236  0.96056
    334   2.66829  5.04128  2.03986  1.87599  4.36342  3.19013  3.63044  3.80851  2.52147  3.37325  4.19483  2.72006  3.65649  2.78514  3.03506  2.55402  2.55424  3.43029  5.57738  4.16890    339 e - - -
          2.68618  4.42225  2.77519  2.73123  3.46354  2.40513  3.72494  3.29354  2.67741  2.69355  4.24690  2.90347  2.73739  3.18146  2.89801  2.37887  2.77519  2.98518  4.58477  3.61503
          0.03347  3.80977  4.53211  0.61958  0.77255  0.49036  0.94780
    335   2.49817  4.27505  3.33821  2.76356  3.08158  3.40005  3.55458  2.74717  2.72387  2.43576  3.29141  3.19385  3.51387  3.04264  3.08697  2.70201  2.36473  2.48855  4.85863  3.61225    340 t - - -
          2.68618  4.42225  2.77519  2.73123  3.46354  2.40513  3.72494  3.29354  2.67741  2.69355  4.24690  2.90347  2.73739  3.18146  2.89801  2.37887  2.77519  2.98518  4.58477  3.61503
          0.03270  3.83240  4.55474  0.61958  0.77255  0.48335  0.95897
    336   2.43273  4.70056  2.90562  2.44606  4.05519  3.32061  3.62667  3.45476  2.05460  3.05292  3.89369  2.89353  2.88867  2.73273  2.75240  2.58901  2.64789  3.09843  5.29659  3.99021    341 k - - -
          2.68618  4.42225  2.77519  2.73123  3.46354  2.40513  3.72494  3.29354  2.67741  2.69355  4.24690  2.90347  2.73739  3.18146  2.89801  2.37887  2.77519  2.98518  4.58477  3.61503
          0.03226  3.84597  4.56832  0.61958  0.77255  0.48829  0.95108
    337   2.33966  4.27475  3.55190  2.89209  3.53590  3.55296  3.98980  2.35920  2.95933  2.32637  3.43340  3.41564  3.99995  3.30849  3.28298  2.86891  2.76705  1.71308  5.06901  3.83614    342 v - - -
          2.68618  4.42225  2.77519  2.73123  3.46354  2.40513  3.72494  3.29354  2.67741  2.69355  4.24690  2.90347  2.73739  3.18146  2.89801  2.37887  2.77519  2.98518  4.58477  3.61503
          0.03220  3.84770  4.57005  0.61958  0.77255  0.48925  0.94955
    338   2.57634  4.38152  3.39334  2.69887  3.46515  3.55448  3.88845  2.60806  2.78072  2.28252  2.09640  3.32495  3.97987  3.18607  3.09179  2.87459  2.88427  2.45031  5.01077  3.77483    343 m - - -
          2.68618  4.42225  2.77519  2.73123  3.46354  2.40513  3.72494  3.29354  2.67741  2.69355  4.24690  2.90347  2.73739  3.18146  2.89801  2.37887  2.77519  2.98518  4.58477  3.61503
          0.03220  3.84770  4.57005  0.61958  0.77255  0.48925  0.94955
    339   2.73118  4.98671  2.38585  1.41916  4.41448  2.80659  3.71967  3.85918  2.59641  3.44312  4.30092  2.78369  3.54613  2.89719  3.05538  2.71315  3.03264  3.47846  5.61765  4.24975    344 e - - -
          2.68618  4.42225  2.77519  2.73123  3.46354  2.40513  3.72494  3.29354  2.67741  2.69355  4.24690  2.90347  2.73739  3.18146  2.89801  2.37887  2.77519  2.98518  4.58477  3.61503
          0.07808  3.84770  2.92284  0.61958  0.77255  0.48925  0.94955
    340   2.58354  4.36392  3.24294  3.13453  4.27452  0.84432  4.25752  3.85871  3.30618  3.52125  4.49774  3.40766  3.75282  3.63612  3.54832  2.75377  3.05947  3.40056  5.38641  4.37465    345 g - - -
          2.68618  4.42225  2.77519  2.73123  3.46354  2.40513  3.72494  3.29354  2.67741  2.69355  4.24690  2.90347  2.73739  3.18146  2.89801  2.37887  2.77519  2.98518  4.58477  3.61503
          0.03369  3.80331  4.52566  0.61958  0.77255  0.46610  0.98737
    341   3.12779  4.59759  4.14960  3.78966  3.12681  3.95043  4.45317  2.32989  3.55763  0.90630  3.15808  4.06750  4.39027  3.93190  3.73762  3.51887  3.42330  2.36073  4.99679  3.71429    346 l - - -
          2.68618  4.42225  2.77519  2.73123  3.46354  2.40513  3.72494  3.29354  2.67741  2.69355  4.24690  2.90347  2.73739  3.18146  2.89801  2.37887  2.77519  2.98518  4.58477  3.61503
          0.03220  3.84770  4.57005  0.61958  0.77255  0.48925  0.94955
    342   2.39995  4.24487  3.40666  3.15789  3.94754  3.08488  4.17703  3.07168  3.10037  2.93604  3.98840  3.37102  3.78679  3.49651  3.36006  2.60098  1.21459  2.76930  5.38754  4.16426    347 t - - -
          2.68618  4.42225  2.77519  2.73123  3.46354  2.40513  3.72494  3.29354  2.67741  2.69355  4.24690  2.90347  2.73739  3.18146  2.89801  2.37887  2.77519  2.98518  4.58477  3.61503
          0.03220  3.84770  4.57005  0.61958  0.77255  0.48925  0.94955
    343   2.40466  4.32591  3.09054  2.89276  4.03964  3.03966  4.04201  3.47620  2.94233  3.17606  4.14370  3.19472  1.39346  3.32916  3.24182  2.51322  2.81412  3.08662  5.40631  4.13099    348 p - - -
          2.68618  4.42225  2.77519  2.73123  3.46354  2.40513  3.72494  3.29354  2.67741  2.69355  4.24690  2.90347  2.73739  3.18146  2.89801  2.37887  2.77519  2.98518  4.58477  3.61503
          0.03220  3.84770  4.57005  0.61958  0.77255  0.48925  0.94955
    344   2.97809  4.81835  3.46627  2.98292  4.16667  3.47043  3.80728  3.70692  2.22876  3.22738  4.22850  3.34440  3.97449  3.02909  1.01691  3.06363  3.24591  3.43201  5.25993  4.09971    349 r - - -
          2.68618  4.42225  2.77519  2.73123  3.46354  2.40513  3.72494  3.29354  2.67741  2.69355  4.24690  2.90347  2.73739  3.18146  2.89801  2.37887  2.77519  2.98518  4.58477  3.61503
          0.03220  3.84770  4.57005  0.61958  0.77255  0.48592  0.95485
    345   3.08102  4.50753  4.40903  3.85163  3.06698  4.23568  4.53392  2.09696  3.68597  1.26219  2.03776  4.16215  4.49649  3.92276  3.88993  3.56392  3.31393  2.13093  5.05366  3.91917    350 l - - -
          2.68618  4.42225  2.77519  2.73123  3.46354  2.40513  3.72494  3.29354  2.67741  2.69355  4.24690  2.90347  2.73739  3.18146  2.89801  2.37887  2.77519  2.98518  4.58477  3.61503
          0.03212  3.85001  4.57235  0.61958  0.77255  0.48720  0.95280
    346   2.80940  4.88485  2.81599  2.53635  4.07868  3.36033  3.70316  3.62227  2.27796  3.13591  4.12316  3.00742  3.88247  1.51025  2.60305  2.83976  3.08217  3.33451  5.33017  3.99903    351 q - - -
          2.68618  4.42225  2.77519  2.73123  3.46354  2.40513  3.72494  3.29354  2.67741  2.69355  4.24690  2.90347  2.73739  3.18146  2.89801  2.37887  2.77519  2.98518  4.58477  3.61503
          0.03212  3.85001  4.57235  0.61958  0.77255  0.48720  0.95280
    347   2.98060  4.82079  3.46902  2.98512  4.16969  3.47257  3.80881  3.71007  2.22949  3.23011  4.23112  3.34645  3.97647  3.03047  1.01327  3.06601  3.24824  3.43505  5.26199  4.10219    352 r - - -
          2.68618  4.42225  2.77519  2.73123  3.46354  2.40513  3.72494  3.29354  2.67741  2.69355  4.24690  2.90347  2.73739  3.18146  2.89801  2.37887  2.77519  2.98518  4.58477  3.61503
          0.03212  3.85001  4.57235  0.61958  0.77255  0.48720  0.95280
    348   3.13033  4.59942  4.15332  3.79334  3.12761  3.95340  4.45613  2.33076  3.56130  0.90336  3.15808  4.07096  4.39280  3.93501  3.74093  3.52204  3.42571  2.36221  4.99847  3.71651    353 l - - -
          2.68618  4.42225  2.77519  2.73123  3.46354  2.40513  3.72494  3.29354  2.67741  2.69355  4.24690  2.90347  2.73739  3.18146  2.89801  2.37887  2.77519  2.98518  4.58477  3.61503
          0.03212  3.85001  4.57235  0.61958  0.77255  0.48720  0.95280
    349   2.98060  4.82079  3.46902  2.98512  4.16969  3.47257  3.80881  3.71007  2.22949  3.23011  4.23112  3.34645  3.97647  3.03047  1.01327  3.06601  3.24824  3.43505  5.26199  4.10219    354 r - - -
          2.68618  4.42225  2.77519  2.73123  3.46354  2.40513  3.72494  3.29354  2.67741  2.69355  4.24690  2.90347  2.73739  3.18146  2.89801  2.37887  2.77519  2.98518  4.58477  3.61503
          0.03212  3.85001  4.57235  0.61958  0.77255  0.48720  0.95280
    350   2.72443  5.06406  2.08070  2.16484  4.42636  3.17428  3.69433  3.93411  2.62741  3.49340  4.33513  1.74688  3.76468  2.82157  3.13945  2.54575  3.02418  3.53495  5.66195  4.22984    355 n - - -
          2.68618  4.42225  2.77519  2.73123  3.46354  2.40513  3.72494  3.29354  2.67741  2.69355  4.24690  2.90347  2.73739  3.18146  2.89801  2.37887  2.77519  2.98518  4.58477  3.61503
          0.03212  3.85001  4.57235  0.61958  0.77255  0.48720  0.95280
    351   2.68130  4.88241  2.88709  2.45032  4.07317  3.39641  2.47311  3.61378  2.21185  3.16854  4.01076  2.49610  3.83240  2.75601  2.28052  2.72326  2.93873  3.28555  5.27848  3.93633    356 k - - -
          2.68618  4.42225  2.77519  2.73123  3.46354  2.40513  3.72494  3.29354  2.67741  2.69355  4.24690  2.90347  2.73739  3.18146  2.89801  2.37887  2.77519  2.98518  4.58477  3.61503
          0.03212  3.85001  4.57235  0.61958  0.77255  0.48720  0.95280
    352   3.21514  4.71322  3.80530  3.53070  2.29450  3.80414  3.60879  3.22754  3.38887  2.68720  3.90497  3.69614  4.27863  3.70030  3.57708  3.35398  3.50178  3.09706  3.93731  1.00397    357 y - - -
          2.68618  4.42225  2.77519  2.73123  3.46354  2.40513  3.72494  3.29354  2.67741  2.69355  4.24690  2.90347  2.73739  3.18146  2.89801  2.37887  2.77519  2.98518  4.58477  3.61503
          0.03212  3.85001  4.57235  0.61958  0.77255  0.48720  0.95280
    353   3.13033  4.59942  4.15332  3.79334  3.12761  3.95340  4.45613  2.33076  3.56130  0.90336  3.15808  4.07096  4.39280  3.93501  3.74093  3.52204  3.42571  2.36221  4.99847  3.71651    358 l - - -
          2.68618  4.42225  2.77519  2.73123  3.46354  2.40513  3.72494  3.29354  2.67741  2.69355  4.24690  2.90347  2.73739  3.18146  2.89801  2.37887  2.77519  2.98518  4.58477  3.61503
          0.03212  3.85001  4.57235  0.61958  0.77255  0.48720  0.95280
    354   2.64544  4.93890  2.48068  2.07056  4.21549  3.23057  3.60078  3.64675  2.29903  3.21765  4.03402  2.80831  3.76847  2.63776  2.83885  2.63579  2.27620  3.29720  5.42915  4.06526    359 e - - -
          2.68618  4.42225  2.77519  2.73123  3.46354  2.40513  3.72494  3.29354  2.67741  2.69355  4.24690  2.90347  2.73739  3.18146  2.89801  2.37887  2.77519  2.98518  4.58477  3.61503
          0.03212  3.85001  4.57235  0.61958  0.77255  0.48720  0.95280
    355   1.86379  4.20574  3.50605  3.07767  3.60145  3.28816  3.82189  2.65600  2.99745  2.57826  3.57943  3.36143  3.86393  3.34449  3.29845  2.67232  2.79230  1.84439  5.11214  3.85924    360 v - - -
          2.68618  4.42225  2.77519  2.73123  3.46354  2.40513  3.72494  3.29354  2.67741  2.69355  4.24690  2.90347  2.73739  3.18146  2.89801  2.37887  2.77519  2.98518  4.58477  3.61503
          0.03212  3.85001  4.57235  0.61958  0.77255  0.48720  0.95280
    356   2.92986  4.84155  3.39829  2.89057  4.19015  3.48332  3.72780  3.67941  2.09635  3.21003  4.17761  3.26134  3.96384  2.92608  1.14443  3.00056  3.18215  3.39596  5.27920  4.08654    361 r - - -
          2.68618  4.42225  2.77519  2.73123  3.46354  2.40513  3.72494  3.29354  2.67741  2.69355  4.24690  2.90347  2.73739  3.18146  2.89801  2.37887  2.77519  2.98518  4.58477  3.61503
          0.03212  3.85001  4.57235  0.61958  0.77255  0.48720  0.95280
    357   2.72251  4.48330  3.32730  3.16330  4.15995  3.17210  4.24240  3.69982  3.21872  3.32901  4.37808  3.47214  0.87046  3.60820  3.46659  2.88935  3.16236  3.34773  5.35243  4.28039    362 p - - -
          2.68618  4.42225  2.77519  2.73123  3.46354  2.40513  3.72494  3.29354  2.67741  2.69355  4.24690  2.90347  2.73739  3.18146  2.89801  2.37887  2.77519  2.98518  4.58477  3.61503
          0.03212  3.85001  4.57235  0.61958  0.77255  0.48720  0.95280
    358   2.30440  4.22435  3.18734  3.00234  4.05406  2.95467  4.11268  3.57376  3.07458  3.29583  4.22398  3.23054  3.69168  3.42572  3.36113  1.12543  2.78290  3.11379  5.42841  4.13754    363 s - - -
          2.68618  4.42225  2.77519  2.73123  3.46354  2.40513  3.72494  3.29354  2.67741  2.69355  4.24690  2.90347  2.73739  3.18146  2.89801  2.37887  2.77519  2.98518  4.58477  3.61503
          0.03212  3.85001  4.57235  0.61958  0.77255  0.48720  0.95280
    359   2.86034  4.34447  4.27920  3.82566  3.45012  3.94911  4.60331  1.85067  3.65850  2.06032  3.30475  4.05683  4.40526  4.00368  3.89155  3.35210  3.17311  1.14388  5.31340  4.04621    364 v - - -
          2.68618  4.42225  2.77519  2.73123  3.46354  2.40513  3.72494  3.29354  2.67741  2.69355  4.24690  2.90347  2.73739  3.18146  2.89801  2.37887  2.77519  2.98518  4.58477  3.61503
          0.03212  3.85001  4.57235  0.61958  0.77255  0.48720  0.95280
    360   2.30440  4.22435  3.18734  3.00234  4.05406  2.95467  4.11268  3.57376  3.07458  3.29583  4.22398  3.23054  3.69168  3.42572  3.36113  1.12543  2.78290  3.11379  5.42841  4.13754    365 s - - -
          2.68618  4.42225  2.77519  2.73123  3.46354  2.40513  3.72494  3.29354  2.67741  2.69355  4.24690  2.90347  2.73739  3.18146  2.89801  2.37887  2.77519  2.98518  4.58477  3.61503
          0.03212  3.85001  4.57235  0.61958  0.77255  0.48720  0.95280
    361   3.01365  4.43897  4.30326  3.91842  3.35934  4.04187  4.65089  1.10616  3.74610  1.95027  3.29850  4.16693  4.47547  4.09687  3.94526  3.53521  3.31332  1.84602  5.24533  3.98151    366 i - - -
          2.68618  4.42225  2.77519  2.73123  3.46354  2.40513  3.72494  3.29354  2.67741  2.69355  4.24690  2.90347  2.73739  3.18146  2.89801  2.37887  2.77519  2.98518  4.58477  3.61503
          0.03212  3.85001  4.57235  0.61958  0.77255  0.48720  0.95280
    362   3.21562  4.70428  3.91726  3.54460  2.00232  3.96907  3.28095  3.23086  3.40124  2.65931  3.82498  3.65983  4.34844  3.63562  3.60500  3.33029  3.45740  3.08951  3.71198  1.15077    367 y - - -
          2.68618  4.42225  2.77519  2.73123  3.46354  2.40513  3.72494  3.29354  2.67741  2.69355  4.24690  2.90347  2.73739  3.18146  2.89801  2.37887  2.77519  2.98518  4.58477  3.61503
          0.03212  3.85001  4.57235  0.61958  0.77255  0.48720  0.95280
    363   2.98060  4.82079  3.46902  2.98512  4.16969  3.47257  3.80881  3.71007  2.22949  3.23011  4.23112  3.34645  3.97647  3.03047  1.01327  3.06601  3.24824  3.43505  5.26199  4.10219    368 r - - -
          2.68618  4.42225  2.77519  2.73123  3.46354  2.40513  3.72494  3.29354  2.67741  2.69355  4.24690  2.90347  2.73739  3.18146  2.89801  2.37887  2.77519  2.98518  4.58477  3.61503
          0.03212  3.85001  4.57235  0.61958  0.77255  0.48720  0.95280
    364   1.04663  4.18131  3.44018  3.23074  4.03038  3.00639  4.25539  3.15256  3.24643  3.03517  4.06970  3.38591  3.74351  3.58972  3.49834  2.53191  2.80773  2.81086  5.45979  4.25760    369 a - - -
          2.68618  4.42225  2.77519  2.73123  3.46354  2.40513  3.72494  3.29354  2.67741  2.69355  4.24690  2.90347  2.73739  3.18146  2.89801  2.37887  2.77519  2.98518  4.58477  3.61503
          0.03212  3.85001  4.57235  0.61958  0.77255  0.48720  0.95280
    365   2.87867  4.44229  3.92039  3.38740  3.15844  3.90202  4.17013  2.19052  3.17086  1.30650  3.07866  3.73676  4.24689  3.21137  3.42580  3.21897  3.11918  2.26949  4.95395  3.72720    370 l - - -
          2.68618  4.42225  2.77519  2.73123  3.46354  2.40513  3.72494  3.29354  2.67741  2.69355  4.24690  2.90347  2.73739  3.18146  2.89801  2.37887  2.77519  2.98518  4.58477  3.61503
          0.03212  3.85001  4.57235  0.61958  0.77255  0.48720  0.95280
    366   1.30120  4.10382  3.49542  3.18428  3.99834  2.98382  4.18290  3.01091  3.14715  2.95380  3.92984  3.32940  3.70640  3.48124  3.42615  2.43665  2.44039  2.59726  5.46093  4.24306    371 a - - -
          2.68618  4.42225  2.77519  2.73123  3.46354  2.40513  3.72494  3.29354  2.67741  2.69355  4.24690  2.90347  2.73739  3.18146  2.89801  2.37887  2.77519  2.98518  4.58477  3.61503
          0.03212  3.85001  4.57235  0.61958  0.77255  0.48720  0.95280
    367   2.99816  4.51782  4.01111  3.68357  1.24760  3.80419  3.77428  2.74122  3.59190  2.23372  3.50763  3.79240  4.28067  3.80631  3.76807  3.11596  3.31037  2.66179  4.10019  2.45959    372 f - - -
          2.68618  4.42225  2.77519  2.73123  3.46354  2.40513  3.72494  3.29354  2.67741  2.69355  4.24690  2.90347  2.73739  3.18146  2.89801  2.37887  2.77519  2.98518  4.58477  3.61503
          0.03212  3.85001  4.57235  0.61958  0.77255  0.48720  0.95280
    368   2.40111  4.24605  3.40863  3.15991  3.94950  3.08599  4.17888  3.07391  3.10243  2.93819  3.99037  3.37270  3.78807  3.49845  3.36204  2.60216  1.21056  2.77129  5.38929  4.16621    373 t - - -
          2.68618  4.42225  2.77519  2.73123  3.46354  2.40513  3.72494  3.29354  2.67741  2.69355  4.24690  2.90347  2.73739  3.18146  2.89801  2.37887  2.77519  2.98518  4.58477  3.61503
          0.03212  3.85001  4.57235  0.61958  0.77255  0.48720  0.95280
    369   2.84352  5.12204  2.32646  1.28792  4.40192  3.23247  3.72313  3.86712  2.57471  3.44755  4.35938  2.77861  3.82085  2.82624  3.00791  2.79989  3.13026  3.52552  5.62115  4.23291    374 e - - -
          2.68618  4.42225  2.77519  2.73123  3.46354  2.40513  3.72494  3.29354  2.67741  2.69355  4.24690  2.90347  2.73739  3.18146  2.89801  2.37887  2.77519  2.98518  4.58477  3.61503
          0.03212  3.85001  4.57235  0.61958  0.77255  0.48720  0.95280
    370   2.95827  4.35813  4.43324  3.91120  3.40490  4.18286  4.66872  1.69105  3.77874  1.94303  3.07330  4.18462  4.52328  4.06943  4.01371  3.53963  3.22337  1.21326  5.30624  4.10039    375 v - - -
          2.68618  4.42225  2.77519  2.73123  3.46354  2.40513  3.72494  3.29354  2.67741  2.69355  4.24690  2.90347  2.73739  3.18146  2.89801  2.37887  2.77519  2.98518  4.58477  3.61503
          0.03212  3.85001  4.57235  0.61958  0.77255  0.48720  0.95280
    371   2.15344  4.17279  3.81011  3.38774  3.69177  3.37540  4.28029  2.27323  3.30227  2.49966  3.58344  3.58894  3.97912  3.62685  3.57568  2.78308  2.58280  1.47047  5.30221  4.08637    376 v - - -
          2.68618  4.42225  2.77519  2.73123  3.46354  2.40513  3.72494  3.29354  2.67741  2.69355  4.24690  2.90347  2.73739  3.18146  2.89801  2.37887  2.77519  2.98518  4.58477  3.61503
          0.03212  3.85001  4.57235  0.61958  0.77255  0.48720  0.95280
    372   2.92192  5.01233  3.21997  2.67834  4.40556  3.53267  3.58636  3.78698  1.30387  3.28182  4.16615  3.09990  3.94347  2.72680  1.99419  2.93385  3.11891  3.47646  5.36760  4.16262    377 k - - -
          2.68618  4.42225  2.77519  2.73123  3.46354  2.40513  3.72494  3.29354  2.67741  2.69355  4.24690  2.90347  2.73739  3.18146  2.89801  2.37887  2.77519  2.98518  4.58477  3.61503
          0.03212  3.85001  4.57235  0.61958  0.77255  0.48720  0.95280
    373   2.04504  4.78579  2.61714  2.33282  4.14358  3.26576  3.65963  3.55715  2.37182  3.16468  4.00243  2.32485  3.77386  2.75356  2.89874  2.62342  2.88038  3.21461  5.39702  4.06201    378 a - - -
          2.68618  4.42225  2.77519  2.73123  3.46354  2.40513  3.72494  3.29354  2.67741  2.69355  4.24690  2.90347  2.73739  3.18146  2.89801  2.37887  2.77519  2.98518  4.58477  3.61503
          0.03212  3.85001  4.57235  0.61958  0.77255  0.48720  0.95280
    374   2.73127  4.86196  2.56092  2.39372  3.91201  3.23821  3.36269  3.77315  2.55744  3.33879  4.23767  1.53562  3.82133  2.95683  2.93448  2.74790  3.04411  3.41350  5.26805  3.80847    379 n - - -
          2.68618  4.42225  2.77519  2.73123  3.46354  2.40513  3.72494  3.29354  2.67741  2.69355  4.24690  2.90347  2.73739  3.18146  2.89801  2.37887  2.77519  2.98518  4.58477  3.61503
          0.03212  3.85001  4.57235  0.61958  0.77255  0.48720  0.95280
    375   2.56800  4.55508  2.92552  2.63124  3.91548  3.23180  3.79890  3.39205  2.58210  2.90191  3.94993  3.05708  1.80540  2.77590  2.91477  2.67026  2.90555  3.08456  5.27558  3.95455    380 p - - -
          2.68618  4.42225  2.77519  2.73123  3.46354  2.40513  3.72494  3.29354  2.67741  2.69355  4.24690  2.90347  2.73739  3.18146  2.89801  2.37887  2.77519  2.98518  4.58477  3.61503
          0.03212  3.85001  4.57235  0.61958  0.77255  0.48720  0.95280
    376   2.63768  4.41503  3.30683  3.20354  4.34568  0.76462  4.32494  3.94007  3.38173  3.59696  4.57273  3.47120  3.80545  3.70771  3.61999  2.80900  3.11718  3.47274  5.44650  4.44691    381 g - - -
          2.68618  4.42225  2.77519  2.73123  3.46354  2.40513  3.72494  3.29354  2.67741  2.69355  4.24690  2.90347  2.73739  3.18146  2.89801  2.37887  2.77519  2.98518  4.58477  3.61503
          0.03212  3.85001  4.57235  0.61958  0.77255  0.48720  0.95280
    377   3.10269  4.54121  4.38009  3.84269  3.04305  4.21866  4.51364  2.16806  3.64073  1.19684  2.05290  4.15109  4.49380  3.90852  3.83975  3.56590  3.34049  2.24154  5.03039  3.86682    382 l - - -
          2.68618  4.42225  2.77519  2.73123  3.46354  2.40513  3.72494  3.29354  2.67741  2.69355  4.24690  2.90347  2.73739  3.18146  2.89801  2.37887  2.77519  2.98518  4.58477  3.61503
          0.03212  3.85001  4.57235  0.61958  0.77255  0.48720  0.95280
    378   2.72251  4.48330  3.32730  3.16330  4.15995  3.17210  4.24240  3.69982  3.21872  3.32901  4.37808  3.47214  0.87046  3.60820  3.46659  2.88935  3.16236  3.34773  5.35243  4.28039    383 p - - -
          2.68618  4.42225  2.77519  2.73123  3.46354  2.40513  3.72494  3.29354  2.67741  2.69355  4.24690  2.90347  2.73739  3.18146  2.89801  2.37887  2.77519  2.98518  4.58477  3.61503
          0.03212  3.85001  4.57235  0.61958  0.77255  0.48720  0.95280
    379   2.31574  4.27255  3.30147  2.84333  3.79849  3.18947  3.88401  3.01368  2.77959  2.65932  3.71927  3.18577  2.85068  3.13872  3.13004  2.55154  1.94590  2.64286  5.20941  3.95999    384 t - - -
          2.68618  4.42225  2.77519  2.73123  3.46354  2.40513  3.72494  3.29354  2.67741  2.69355  4.24690  2.90347  2.73739  3.18146  2.89801  2.37887  2.77519  2.98518  4.58477  3.61503
          0.03212  3.85001  4.57235  0.61958  0.77255  0.48720  0.95280
    380   2.80996  4.32684  4.03470  3.60749  3.38802  3.84308  4.38150  1.28965  3.43380  2.14838  3.37750  3.69602  4.29960  3.80842  3.67019  3.24016  3.11013  1.84200  5.14524  3.83987    385 i - - -
          2.68618  4.42225  2.77519  2.73123  3.46354  2.40513  3.72494  3.29354  2.67741  2.69355  4.24690  2.90347  2.73739  3.18146  2.89801  2.37887  2.77519  2.98518  4.58477  3.61503
          0.03212  3.85001  4.57235  0.61958  0.77255  0.48720  0.95280
    381   3.10239  4.57218  4.27136  3.82922  3.05761  4.10886  4.47938  2.14166  3.57704  1.00341  3.02923  4.10921  4.47383  3.92480  3.77058  3.53477  3.37691  2.21673  5.00562  3.71834    386 l - - -
          2.68618  4.42225  2.77519  2.73123  3.46354  2.40513  3.72494  3.29354  2.67741  2.69355  4.24690  2.90347  2.73739  3.18146  2.89801  2.37887  2.77519  2.98518  4.58477  3.61503
          0.03212  3.85001  4.57235  0.61958  0.77255  0.48720  0.95280
    382   3.00982  4.56212  3.93354  3.54402  3.10051  3.88840  4.27407  2.38815  3.28813  1.04707  3.13913  3.85407  4.31353  3.55210  3.49996  3.34378  3.29277  2.41440  4.94301  3.63064    387 l - - -
          2.68618  4.42225  2.77519  2.73123  3.46354  2.40513  3.72494  3.29354  2.67741  2.69355  4.24690  2.90347  2.73739  3.18146  2.89801  2.37887  2.77519  2.98518  4.58477  3.61503
          0.03212  3.85001  4.57235  0.61958  0.77255  0.48720  0.95280
    383   2.98060  4.82079  3.46902  2.98512  4.16969  3.47257  3.80881  3.71007  2.22949  3.23011  4.23112  3.34645  3.97647  3.03047  1.01327  3.06601  3.24824  3.43505  5.26199  4.10219    388 r - - -
          2.68618  4.42225  2.77519  2.73123  3.46354  2.40513  3.72494  3.29354  2.67741  2.69355  4.24690  2.90347  2.73739  3.18146  2.89801  2.37887  2.77519  2.98518  4.58477  3.61503
          0.03212  3.85001  4.57235  0.61958  0.77255  0.48720  0.95280
    384   1.10121  4.15520  3.40778  3.19360  4.02457  2.98077  4.22759  3.15119  3.20985  3.04313  4.05580  3.34657  3.72178  3.55195  3.46902  2.47068  2.76540  2.79661  5.46948  4.23995    389 a - - -
          2.68618  4.42225  2.77519  2.73123  3.46354  2.40513  3.72494  3.29354  2.67741  2.69355  4.24690  2.90347  2.73739  3.18146  2.89801  2.37887  2.77519  2.98518  4.58477  3.61503
          0.03212  3.85001  4.57235  0.61958  0.77255  0.48720  0.95280
    385   2.95200  4.91435  3.12646  2.75247  4.29564  3.44359  3.74745  3.72356  1.06944  3.29369  4.25659  3.17784  3.94572  2.94038  2.42832  2.99560  3.20706  3.43271  5.35972  4.16935    390 k - - -
          2.68618  4.42225  2.77519  2.73123  3.46354  2.40513  3.72494  3.29354  2.67741  2.69355  4.24690  2.90347  2.73739  3.18146  2.89801  2.37887  2.77519  2.98518  4.58477  3.61503
          0.03212  3.85001  4.57235  0.61958  0.77255  0.48720  0.95280
    386   1.23502  4.09730  3.34026  3.09850  4.10302  2.90180  4.15723  3.35801  3.13543  3.18575  4.08642  3.25262  3.64879  3.45517  3.41882  2.13826  2.66920  2.91496  5.50252  4.26875    391 a - - -
          2.68618  4.42225  2.77519  2.73123  3.46354  2.40513  3.72494  3.29354  2.67741  2.69355  4.24690  2.90347  2.73739  3.18146  2.89801  2.37887  2.77519  2.98518  4.58477  3.61503
          0.03212  3.85001  4.57235  0.61958  0.77255  0.48720  0.95280
    387   3.23017  4.63863  4.20786  3.91830  1.04921  3.92475  3.86793  2.75687  3.82595  2.13223  3.49052  3.99403  4.38402  4.00019  3.95122  3.50111  3.53138  2.74587  4.12408  2.49408    392 f - - -
          2.68618  4.42225  2.77519  2.73123  3.46354  2.40513  3.72494  3.29354  2.67741  2.69355  4.24690  2.90347  2.73739  3.18146  2.89801  2.37887  2.77519  2.98518  4.58477  3.61503
          0.03212  3.85001  4.57235  0.61958  0.77255  0.48720  0.95280
    388   2.98060  4.82079  3.46902  2.98512  4.16969  3.47257  3.80881  3.71007  2.22949  3.23011  4.23112  3.34645  3.97647  3.03047  1.01327  3.06601  3.24824  3.43505  5.26199  4.10219    393 r - - -
          2.68618  4.42225  2.77519  2.73123  3.46354  2.40513  3.72494  3.29354  2.67741  2.69355  4.24690  2.90347  2.73739  3.18146  2.89801  2.37887  2.77519  2.98518  4.58477  3.61503
          0.03212  3.85001  4.57235  0.61958  0.77255  0.48720  0.95280
    389   2.45188  4.66800  3.06854  2.51999  3.75930  3.42886  2.65746  3.29124  2.29527  2.91031  3.76238  3.00111  3.82277  2.79117  2.39088  2.67886  2.83774  2.97096  5.11960  3.60749    394 k - - -
          2.68618  4.42225  2.77519  2.73123  3.46354  2.40513  3.72494  3.29354  2.67741  2.69355  4.24690  2.90347  2.73739  3.18146  2.89801  2.37887  2.77519  2.98518  4.58477  3.61503
          0.03212  3.85001  4.57235  0.61958  0.77255  0.48720  0.95280
    390   1.14669  4.12945  3.37555  3.15554  4.04241  2.94976  4.19943  3.19555  3.17598  3.08701  4.06211  3.30698  3.69466  3.51406  3.44257  2.38959  2.72444  2.81555  5.48233  4.23882    395 a - - -
          2.68618  4.42225  2.77519  2.73123  3.46354  2.40513  3.72494  3.29354  2.67741  2.69355  4.24690  2.90347  2.73739  3.18146  2.89801  2.37887  2.77519  2.98518  4.58477  3.61503
          0.03212  3.85001  4.57235  0.61958  0.77255  0.48720  0.95280
    391   2.56156  0.98717  4.07491  3.80964  3.80641  3.18903  4.46169  2.94683  3.63653  2.86320  3.98386  3.80262  3.89420  3.98358  3.76479  2.83312  3.02647  2.69287  5.22698  4.09418    396 c - - -
          2.68618  4.42225  2.77519  2.73123  3.46354  2.40513  3.72494  3.29354  2.67741  2.69355  4.24690  2.90347  2.73739  3.18146  2.89801  2.37887  2.77519  2.98518  4.58477  3.61503
          0.03212  3.85001  4.57235  0.61958  0.77255  0.48720  0.95280
    392   2.90212  5.05388  2.43970  1.12375  4.38353  3.25204  3.80908  3.82039  2.65813  3.44313  4.40208  2.88008  3.85186  3.01576  3.08403  2.88085  3.20232  3.50122  5.57609  4.26532    397 e - - -
          2.68618  4.42225  2.77519  2.73123  3.46354  2.40513  3.72494  3.29354  2.67741  2.69355  4.24690  2.90347  2.73739  3.18146  2.89801  2.37887  2.77519  2.98518  4.58477  3.61503
          0.03212  3.85001  4.57235  0.61958  0.77255  0.48720  0.95280
    393   2.29075  4.18238  3.32258  3.05914  3.98304  3.00978  4.10466  3.16233  3.01689  3.03026  3.99571  3.26994  3.72099  3.40058  3.29533  2.39696  1.37080  2.80564  5.41322  4.15396    398 t - - -
          2.68618  4.42225  2.77519  2.73123  3.46354  2.40513  3.72494  3.29354  2.67741  2.69355  4.24690  2.90347  2.73739  3.18146  2.89801  2.37887  2.77519  2.98518  4.58477  3.61503
          0.03212  3.85001  4.57235  0.61958  0.77255  0.48720  0.95280
    394   1.04663  4.18131  3.44018  3.23074  4.03038  3.00639  4.25539  3.15256  3.24643  3.03517  4.06970  3.38591  3.74351  3.58972  3.49834  2.53191  2.80773  2.81086  5.45979  4.25760    399 a - - -
          2.68618  4.42225  2.77519  2.73123  3.46354  2.40513  3.72494  3.29354  2.67741  2.69355  4.24690  2.90347  2.73739  3.18146  2.89801  2.37887  2.77519  2.98518  4.58477  3.61503
          0.03212  3.85001  4.57235  0.61958  0.77255  0.48720  0.95280
    395   2.72251  4.48330  3.32730  3.16330  4.15995  3.17210  4.24240  3.69982  3.21872  3.32901  4.37808  3.47214  0.87046  3.60820  3.46659  2.88935  3.16236  3.34773  5.35243  4.28039    400 p - - -
          2.68618  4.42225  2.77519  2.73123  3.46354  2.40513  3.72494  3.29354  2.67741  2.69355  4.24690  2.90347  2.73739  3.18146  2.89801  2.37887  2.77519  2.98518  4.58477  3.61503
          0.03212  3.85001  4.57235  0.61958  0.77255  0.48720  0.95280
    396   3.06078  4.44242  4.48801  3.99845  3.26737  4.26593  4.69057  1.25352  3.81053  1.67622  3.14969  4.26679  4.58535  4.11787  4.01558  3.64963  3.32276  1.78184  5.22652  3.98490    401 i - - -
          2.68618  4.42225  2.77519  2.73123  3.46354  2.40513  3.72494  3.29354  2.67741  2.69355  4.24690  2.90347  2.73739  3.18146  2.89801  2.37887  2.77519  2.98518  4.58477  3.61503
          0.03212  3.85001  4.57235  0.61958  0.77255  0.48720  0.95280
    397   3.13033  4.59942  4.15332  3.79334  3.12761  3.95340  4.45613  2.33076  3.56130  0.90336  3.15808  4.07096  4.39280  3.93501  3.74093  3.52204  3.42571  2.36221  4.99847  3.71651    402 l - - -
          2.68618  4.42225  2.77519  2.73123  3.46354  2.40513  3.72494  3.29354  2.67741  2.69355  4.24690  2.90347  2.73739  3.18146  2.89801  2.37887  2.77519  2.98518  4.58477  3.61503
          0.03212  3.85001  4.57235  0.61958  0.77255  0.48720  0.95280
    398   3.01365  4.43897  4.30326  3.91842  3.35934  4.04187  4.65089  1.10616  3.74610  1.95027  3.29850  4.16693  4.47547  4.09687  3.94526  3.53521  3.31332  1.84602  5.24533  3.98151    403 i - - -
          2.68618  4.42225  2.77519  2.73123  3.46354  2.40513  3.72494  3.29354  2.67741  2.69355  4.24690  2.90347  2.73739  3.18146  2.89801  2.37887  2.77519  2.98518  4.58477  3.61503
          0.03212  3.85001  4.57235  0.61958  0.77255  0.48720  0.95280
    399   2.86350  4.84802  2.88868  2.64338  4.01352  3.35151  3.80138  3.64112  2.46579  3.14567  4.17447  3.10280  3.90484  1.27453  2.75028  2.91234  3.16063  3.37228  5.28967  3.98203    404 q - - -
          2.68618  4.42225  2.77519  2.73123  3.46354  2.40513  3.72494  3.29354  2.67741  2.69355  4.24690  2.90347  2.73739  3.18146  2.89801  2.37887  2.77519  2.98518  4.58477  3.61503
          0.03212  3.85001  4.57235  0.61958  0.77255  0.48720  0.95280
    400   2.69025  5.15827  1.65011  2.13242  4.47634  3.20477  3.65352  3.95297  2.49246  3.48939  4.31342  2.54467  3.23790  2.73375  3.09163  2.68077  3.01286  3.55760  5.67383  4.24046    405 d - - -
          2.68618  4.42225  2.77519  2.73123  3.46354  2.40513  3.72494  3.29354  2.67741  2.69355  4.24690  2.90347  2.73739  3.18146  2.89801  2.37887  2.77519  2.98518  4.58477  3.61503
          0.03212  3.85001  4.57235  0.61958  0.77255  0.48720  0.95280
    401   2.87758  5.38573  1.41128  1.75659  4.66992  3.15952  3.71107  4.17002  2.72767  3.70561  4.57182  2.62558  3.78328  2.88449  3.30866  2.77227  3.16967  3.76409  5.86747  4.38061    406 d - - -
          2.68618  4.42225  2.77519  2.73123  3.46354  2.40513  3.72494  3.29354  2.67741  2.69355  4.24690  2.90347  2.73739  3.18146  2.89801  2.37887  2.77519  2.98518  4.58477  3.61503
          0.03212  3.85001  4.57235  0.61958  0.77255  0.48720  0.95280
    402   2.93350  5.03922  2.47897  1.05775  4.38270  3.25996  3.84517  3.83216  2.72291  3.45302  4.42833  2.92097  3.86356  3.06149  3.12920  2.91837  3.23766  3.51843  5.55853  4.28109    407 e - - -
          2.68618  4.42225  2.77519  2.73123  3.46354  2.40513  3.72494  3.29354  2.67741  2.69355  4.24690  2.90347  2.73739  3.18146  2.89801  2.37887  2.77519  2.98518  4.58477  3.61503
          0.03212  3.85001  4.57235  0.61958  0.77255  0.48720  0.95280
    403   3.13033  4.59942  4.15332  3.79334  3.12761  3.95340  4.45613  2.33076  3.56130  0.90336  3.15808  4.07096  4.39280  3.93501  3.74093  3.52204  3.42571  2.36221  4.99847  3.71651    408 l - - -
          2.68618  4.42225  2.77519  2.73123  3.46354  2.40513  3.72494  3.29354  2.67741  2.69355  4.24690  2.90347  2.73739  3.18146  2.89801  2.37887  2.77519  2.98518  4.58477  3.61503
          0.03212  3.85001  4.57235  0.61958  0.77255  0.48720  0.95280
    404   3.01365  4.43897  4.30326  3.91842  3.35934  4.04187  4.65089  1.10616  3.74610  1.95027  3.29850  4.16693  4.47547  4.09687  3.94526  3.53521  3.31332  1.84602  5.24533  3.98151    409 i - - -
          2.68618  4.42225  2.77519  2.73123  3.46354  2.40513  3.72494  3.29354  2.67741  2.69355  4.24690  2.90347  2.73739  3.18146  2.89801  2.37887  2.77519  2.98518  4.58477  3.61503
          0.03212  3.85001  4.57235  0.61958  0.77255  0.48720  0.95280
    405   2.79043  4.33954  4.09402  3.75671  3.53397  3.70038  4.56240  2.05230  3.62414  2.22508  3.50279  3.95007  4.26233  3.98568  3.83876  3.20271  3.15265  1.05372  5.31452  4.04463    410 v - - -
          2.68618  4.42225  2.77519  2.73123  3.46354  2.40513  3.72494  3.29354  2.67741  2.69355  4.24690  2.90347  2.73739  3.18146  2.89801  2.37887  2.77519  2.98518  4.58477  3.61503
          0.03212  3.85001  4.57235  0.61958  0.77255  0.48720  0.95280
    406   2.63768  4.41503  3.30683  3.20354  4.34568  0.76462  4.32494  3.94007  3.38173  3.59696  4.57273  3.47120  3.80545  3.70771  3.61999  2.80900  3.11718  3.47274  5.44650  4.44691    411 g - - -
          2.68618  4.42225  2.77519  2.73123  3.46354  2.40513  3.72494  3.29354  2.67741  2.69355  4.24690  2.90347  2.73739  3.18146  2.89801  2.37887  2.77519  2.98518  4.58477  3.61503
          0.03212  3.85001  4.57235  0.61958  0.77255  0.48720  0.95280
    407   2.97108  4.79207  3.10454  2.86247  3.26958  3.42903  1.19077  3.67050  2.70617  3.16718  4.20858  3.27261  3.98045  3.22849  2.97310  3.04204  3.27378  3.40608  4.73489  3.22113    412 h - - -
          2.68618  4.42225  2.77519  2.73123  3.46354  2.40513  3.72494  3.29354  2.67741  2.69355  4.24690  2.90347  2.73739  3.18146  2.89801  2.37887  2.77519  2.98518  4.58477  3.61503
          0.03212  3.85001  4.57235  0.61958  0.77255  0.48720  0.95280
    408   2.38859  4.35665  3.16149  2.96842  4.07710  3.07332  4.10326  3.48504  3.02145  3.17313  4.17466  3.26771  1.24616  3.40415  3.31043  2.63245  2.91698  3.11614  5.40879  4.19614    413 p - - -
          2.68618  4.42225  2.77519  2.73123  3.46354  2.40513  3.72494  3.29354  2.67741  2.69355  4.24690  2.90347  2.73739  3.18146  2.89801  2.37887  2.77519  2.98518  4.58477  3.61503
          0.03212  3.85001  4.57235  0.61958  0.77255  0.48720  0.95280
    409   2.56156  0.98717  4.07491  3.80964  3.80641  3.18903  4.46169  2.94683  3.63653  2.86320  3.98386  3.80262  3.89420  3.98358  3.76479  2.83312  3.02647  2.69287  5.22698  4.09418    414 c - - -
          2.68618  4.42225  2.77519  2.73123  3.46354  2.40513  3.72494  3.29354  2.67741  2.69355  4.24690  2.90347  2.73739  3.18146  2.89801  2.37887  2.77519  2.98518  4.58477  3.61503
          0.03212  3.85001  4.57235  0.61958  0.77255  0.48720  0.95280
    410   2.63768  4.41503  3.30683  3.20354  4.34568  0.76462  4.32494  3.94007  3.38173  3.59696  4.57273  3.47120  3.80545  3.70771  3.61999  2.80900  3.11718  3.47274  5.44650  4.44691    415 g - - -
          2.68618  4.42225  2.77519  2.73123  3.46354  2.40513  3.72494  3.29354  2.67741  2.69355  4.24690  2.90347  2.73739  3.18146  2.89801  2.37887  2.77519  2.98518  4.58477  3.61503
          0.03212  3.85001  4.57235  0.61958  0.77255  0.48720  0.95280
    411   2.92759  4.92681  3.11169  2.71752  4.30159  3.45055  3.70644  3.72474  1.13013  3.28208  4.22762  3.14371  3.93923  2.88929  2.35230  2.96447  3.17434  3.42851  5.36312  4.15470    416 k - - -
          2.68618  4.42225  2.77519  2.73123  3.46354  2.40513  3.72494  3.29354  2.67741  2.69355  4.24690  2.90347  2.73739  3.18146  2.89801  2.37887  2.77519  2.98518  4.58477  3.61503
          0.03212  3.85001  4.57235  0.61958  0.77255  0.48720  0.95280
    412   2.09214  4.26787  3.14501  2.91267  4.09396  3.01273  4.05578  3.41147  2.96719  3.14428  4.09051  3.19570  1.55046  3.32684  3.27897  2.50479  2.78961  3.01667  5.45696  4.21861    417 p - - -
          2.68618  4.42225  2.77519  2.73123  3.46354  2.40513  3.72494  3.29354  2.67741  2.69355  4.24690  2.90347  2.73739  3.18146  2.89801  2.37887  2.77519  2.98518  4.58477  3.61503
          0.03212  3.85001  4.57235  0.61958  0.77255  0.48720  0.95280
    413   2.98060  4.82079  3.46902  2.98512  4.16969  3.47257  3.80881  3.71007  2.22949  3.23011  4.23112  3.34645  3.97647  3.03047  1.01327  3.06601  3.24824  3.43505  5.26199  4.10219    418 r - - -
          2.68618  4.42225  2.77519  2.73123  3.46354  2.40513  3.72494  3.29354  2.67741  2.69355  4.24690  2.90347  2.73739  3.18146  2.89801  2.37887  2.77519  2.98518  4.58477  3.61503
          0.03212  3.85001  4.57235  0.61958  0.77255  0.48720  0.95280
    414   1.04663  4.18131  3.44018  3.23074  4.03038  3.00639  4.25539  3.15256  3.24643  3.03517  4.06970  3.38591  3.74351  3.58972  3.49834  2.53191  2.80773  2.81086  5.45979  4.25760    419 a - - -
          2.68618  4.42225  2.77519  2.73123  3.46354  2.40513  3.72494  3.29354  2.67741  2.69355  4.24690  2.90347  2.73739  3.18146  2.89801  2.37887  2.77519  2.98518  4.58477  3.61503
          0.03212  3.85001  4.57235  0.61958  0.77255  0.48720  0.95280
    415   2.63768  4.41503  3.30683  3.20354  4.34568  0.76462  4.32494  3.94007  3.38173  3.59696  4.57273  3.47120  3.80545  3.70771  3.61999  2.80900  3.11718  3.47274  5.44650  4.44691    420 g - - -
          2.68618  4.42225  2.77519  2.73123  3.46354  2.40513  3.72494  3.29354  2.67741  2.69355  4.24690  2.90347  2.73739  3.18146  2.89801  2.37887  2.77519  2.98518  4.58477  3.61503
          0.03212  3.85001  4.57235  0.61958  0.77255  0.48720  0.95280
    416   1.15605  4.12373  3.36863  3.14677  4.05029  2.94193  4.19303  3.21443  3.16900  3.10191  4.06608  3.29804  3.68763  3.50536  3.43747  2.36515  2.71532  2.82629  5.48576  4.24170    421 a - - -
          2.68618  4.42225  2.77519  2.73123  3.46354  2.40513  3.72494  3.29354  2.67741  2.69355  4.24690  2.90347  2.73739  3.18146  2.89801  2.37887  2.77519  2.98518  4.58477  3.61503
          0.03212  3.85001  4.57235  0.61958  0.77255  0.48720  0.95280
    417   3.23017  4.63863  4.20786  3.91830  1.04921  3.92475  3.86793  2.75687  3.82595  2.13223  3.49052  3.99403  4.38402  4.00019  3.95122  3.50111  3.53138  2.74587  4.12408  2.49408    422 f - - -
          2.68618  4.42225  2.77519  2.73123  3.46354  2.40513  3.72494  3.29354  2.67741  2.69355  4.24690  2.90347  2.73739  3.18146  2.89801  2.37887  2.77519  2.98518  4.58477  3.61503
          0.03212  3.85001  4.57235  0.61958  0.77255  0.48720  0.95280
    418   2.30440  4.22435  3.18734  3.00234  4.05406  2.95467  4.11268  3.57376  3.07458  3.29583  4.22398  3.23054  3.69168  3.42572  3.36113  1.12543  2.78290  3.11379  5.42841  4.13754    423 s - - -
          2.68618  4.42225  2.77519  2.73123  3.46354  2.40513  3.72494  3.29354  2.67741  2.69355  4.24690  2.90347  2.73739  3.18146  2.89801  2.37887  2.77519  2.98518  4.58477  3.61503
          0.03212  3.85001  4.57235  0.61958  0.77255  0.48720  0.95280
    419   2.72251  4.48330  3.32730  3.16330  4.15995  3.17210  4.24240  3.69982  3.21872  3.32901  4.37808  3.47214  0.87046  3.60820  3.46659  2.88935  3.16236  3.34773  5.35243  4.28039    424 p - - -
          2.68618  4.42225  2.77519  2.73123  3.46354  2.40513  3.72494  3.29354  2.67741  2.69355  4.24690  2.90347  2.73739  3.18146  2.89801  2.37887  2.77519  2.98518  4.58477  3.61503
          0.03212  3.85001  4.57235  0.61958  0.77255  0.48720  0.95280
    420   2.96591  5.09001  0.95080  2.32180  4.46413  3.19405  3.91194  4.04728  2.99191  3.65973  4.63761  2.87693  3.84528  3.15123  3.50487  2.93099  3.30410  3.68895  5.63708  4.34107    425 d - - -
          2.68618  4.42225  2.77519  2.73123  3.46354  2.40513  3.72494  3.29354  2.67741  2.69355  4.24690  2.90347  2.73739  3.18146  2.89801  2.37887  2.77519  2.98518  4.58477  3.61503
          0.03212  3.85001  4.57235  0.61958  0.77255  0.48720  0.95280
    421   3.01365  4.43897  4.30326  3.91842  3.35934  4.04187  4.65089  1.10616  3.74610  1.95027  3.29850  4.16693  4.47547  4.09687  3.94526  3.53521  3.31332  1.84602  5.24533  3.98151    426 i - - -
          2.68618  4.42225  2.77519  2.73123  3.46354  2.40513  3.72494  3.29354  2.67741  2.69355  4.24690  2.90347  2.73739  3.18146  2.89801  2.37887  2.77519  2.98518  4.58477  3.61503
          0.03212  3.85001  4.57235  0.61958  0.77255  0.48720  0.95280
    422   1.04663  4.18131  3.44018  3.23074  4.03038  3.00639  4.25539  3.15256  3.24643  3.03517  4.06970  3.38591  3.74351  3.58972  3.49834  2.53191  2.80773  2.81086  5.45979  4.25760    427 a - - -
          2.68618  4.42225  2.77519  2.73123  3.46354  2.40513  3.72494  3.29354  2.67741  2.69355  4.24690  2.90347  2.73739  3.18146  2.89801  2.37887  2.77519  2.98518  4.58477  3.61503
          0.03212  3.85001  4.57235  0.61958  0.77255  0.48720  0.95280
    423   3.29905  4.68160  4.05731  3.75804  2.64437  3.70539  3.87307  3.32193  3.48083  2.72059  3.95675  3.91169  4.22132  3.86963  3.61305  3.50295  3.59837  3.21165  0.93184  2.64769    428 w - - -
          2.68618  4.42225  2.77519  2.73123  3.46354  2.40513  3.72494  3.29354  2.67741  2.69355  4.24690  2.90347  2.73739  3.18146  2.89801  2.37887  2.77519  2.98518  4.58477  3.61503
          0.03212  3.85001  4.57235  0.61958  0.77255  0.48720  0.95280
    424   2.94316  4.83350  3.41554  2.91739  4.13492  3.47862  3.70382  3.70372  2.15506  3.21356  4.19137  3.28521  3.96687  2.95915  1.10349  3.01738  3.20074  3.42133  5.24812  4.04380    429 r - - -
          2.68618  4.42225  2.77519  2.73123  3.46354  2.40513  3.72494  3.29354  2.67741  2.69355  4.24690  2.90347  2.73739  3.18146  2.89801  2.37887  2.77519  2.98518  4.58477  3.61503
          0.03212  3.85001  4.57235  0.61958  0.77255  0.48720  0.95280
    425   3.29905  4.68160  4.05731  3.75804  2.64437  3.70539  3.87307  3.32193  3.48083  2.72059  3.95675  3.91169  4.22132  3.86963  3.61305  3.50295  3.59837  3.21165  0.93184  2.64769    430 w - - -
          2.68618  4.42225  2.77519  2.73123  3.46354  2.40513  3.72494  3.29354  2.67741  2.69355  4.24690  2.90347  2.73739  3.18146  2.89801  2.37887  2.77519  2.98518  4.58477  3.61503
          0.03212  3.85001  4.57235  0.61958  0.77255  0.48720  0.95280
    426   2.79043  4.33954  4.09402  3.75671  3.53397  3.70038  4.56240  2.05230  3.62414  2.22508  3.50279  3.95007  4.26233  3.98568  3.83876  3.20271  3.15265  1.05372  5.31452  4.04463    431 v - - -
          2.68618  4.42225  2.77519  2.73123  3.46354  2.40513  3.72494  3.29354  2.67741  2.69355  4.24690  2.90347  2.73739  3.18146  2.89801  2.37887  2.77519  2.98518  4.58477  3.61503
          0.03212  3.85001  4.57235  0.61958  0.77255  0.48720  0.95280
    427   2.76931  4.81266  3.23486  2.64982  4.09098  3.50081  3.43157  3.50242  2.00733  3.07065  3.94082  3.08343  3.89729  2.74800  1.65258  2.80324  2.98087  2.94445  5.23502  3.98552    432 r - - -
          2.68618  4.42225  2.77519  2.73123  3.46354  2.40513  3.72494  3.29354  2.67741  2.69355  4.24690  2.90347  2.73739  3.18146  2.89801  2.37887  2.77519  2.98518  4.58477  3.61503
          0.03212  3.85001  4.57235  0.61958  0.77255  0.48720  0.95280
    428   2.89259  5.31615  1.24199  1.96488  4.62037  3.16046  3.74843  4.11402  2.78142  3.68499  4.57840  2.67055  3.79536  2.93470  3.35134  2.80072  3.19608  3.72509  5.83012  4.37470    433 d - - -
          2.68618  4.42225  2.77519  2.73123  3.46354  2.40513  3.72494  3.29354  2.67741  2.69355  4.24690  2.90347  2.73739  3.18146  2.89801  2.37887  2.77519  2.98518  4.58477  3.61503
          0.03212  3.85001  4.57235  0.61958  0.77255  0.48720  0.95280
    429   2.93350  5.03922  2.47897  1.05775  4.38270  3.25996  3.84517  3.83216  2.72291  3.45302  4.42833  2.92097  3.86356  3.06149  3.12920  2.91837  3.23766  3.51843  5.55853  4.28109    434 e - - -
          2.68618  4.42225  2.77519  2.73123  3.46354  2.40513  3.72494  3.29354  2.67741  2.69355  4.24690  2.90347  2.73739  3.18146  2.89801  2.37887  2.77519  2.98518  4.58477  3.61503
          0.03212  3.85001  4.57235  0.61958  0.77255  0.48720  0.95280
    430   3.13033  4.59942  4.15332  3.79334  3.12761  3.95340  4.45613  2.33076  3.56130  0.90336  3.15808  4.07096  4.39280  3.93501  3.74093  3.52204  3.42571  2.36221  4.99847  3.71651    435 l - - -
          2.68618  4.42225  2.77519  2.73123  3.46354  2.40513  3.72494  3.29354  2.67741  2.69355  4.24690  2.90347  2.73739  3.18146  2.89801  2.37887  2.77519  2.98518  4.58477  3.61503
          0.03212  3.85001  4.57235  0.61958  0.77255  0.48720  0.95280
    431   2.92400  5.14212  1.04498  2.21698  4.49508  3.17708  3.85229  4.03587  2.91469  3.65154  4.60282  2.79904  3.82549  3.07222  3.44763  2.87324  3.25379  3.67000  5.69706  4.33959    436 d - - -
          2.68618  4.42225  2.77519  2.73123  3.46354  2.40513  3.72494  3.29354  2.67741  2.69355  4.24690  2.90347  2.73739  3.18146  2.89801  2.37887  2.77519  2.98518  4.58477  3.61503
          0.03212  3.85001  4.57235  0.61958  0.77255  0.48720  0.95280
    432   2.40111  4.24605  3.40863  3.15991  3.94950  3.08599  4.17888  3.07391  3.10243  2.93819  3.99037  3.37270  3.78807  3.49845  3.36204  2.60216  1.21056  2.77129  5.38929  4.16621    437 t - - -
          2.68618  4.42225  2.77519  2.73123  3.46354  2.40513  3.72494  3.29354  2.67741  2.69355  4.24690  2.90347  2.73739  3.18146  2.89801  2.37887  2.77519  2.98518  4.58477  3.61503
          0.03212  3.85001  4.57235  0.61958  0.77255  0.48486  0.95654
    433   2.95312  4.50526  4.02717  3.61925  3.19908  3.81854  4.35922  2.37262  3.38839  1.79707  1.41847  3.89925  4.27920  3.77174  3.59612  3.29996  3.25810  2.37627  5.03701  3.79684    438 m - - -
          2.68618  4.42225  2.77519  2.73123  3.46354  2.40513  3.72494  3.29354  2.67741  2.69355  4.24690  2.90347  2.73739  3.18146  2.89801  2.37887  2.77519  2.98518  4.58477  3.61503
          0.03207  3.85162  4.57397  0.61958  0.77255  0.48576  0.95510
    434   2.22473  4.18048  3.11973  2.91811  4.21531  2.52083  4.08516  3.68769  3.04516  3.37574  4.22372  3.15663  3.63926  3.35716  3.36421  1.27419  2.70430  3.15640  5.54596  4.29403    439 s - - -
          2.68618  4.42225  2.77519  2.73123  3.46354  2.40513  3.72494  3.29354  2.67741  2.69355  4.24690  2.90347  2.73739  3.18146  2.89801  2.37887  2.77519  2.98518  4.58477  3.61503
          0.03207  3.85162  4.57397  0.61958  0.77255  0.48576  0.95510
    435   2.30143  4.19339  3.34434  3.08390  3.96409  3.03050  4.12342  3.09851  3.03395  2.98159  3.97736  3.29318  3.73996  3.42275  3.30790  2.46807  1.34906  2.76350  5.41286  4.15387    440 t - - -
          2.68618  4.42225  2.77519  2.73123  3.46354  2.40513  3.72494  3.29354  2.67741  2.69355  4.24690  2.90347  2.73739  3.18146  2.89801  2.37887  2.77519  2.98518  4.58477  3.61503
          0.03207  3.85162  4.57397  0.61958  0.77255  0.48576  0.95510
    436   2.98237  4.82250  3.47094  2.98667  4.17181  3.47406  3.80988  3.71228  2.23000  3.23202  4.23296  3.34788  3.97786  3.03144  1.01072  3.06768  3.24988  3.43718  5.26344  4.10393    441 r - - -
          2.68618  4.42225  2.77519  2.73123  3.46354  2.40513  3.72494  3.29354  2.67741  2.69355  4.24690  2.90347  2.73739  3.18146  2.89801  2.37887  2.77519  2.98518  4.58477  3.61503
          0.03207  3.85162  4.57397  0.61958  0.77255  0.48576  0.95510
    437   2.31681  4.40646  2.80310  2.69106  4.11529  3.06900  3.94331  3.48831  2.85394  3.20198  4.11278  3.07274  1.58287  3.18938  3.21463  2.55977  2.84363  3.09940  5.45008  4.17074    442 p - - -
          2.68618  4.42225  2.77519  2.73123  3.46354  2.40513  3.72494  3.29354  2.67741  2.69355  4.24690  2.90347  2.73739  3.18146  2.89801  2.37887  2.77519  2.98518  4.58477  3.61503
          0.03207  3.85162  4.57397  0.61958  0.77255  0.48576  0.95510
    438   2.86471  4.84934  2.88967  2.64436  4.01507  3.35254  3.80239  3.64288  2.46666  3.14728  4.17599  3.10381  3.90587  1.27158  2.75113  2.91347  3.16182  3.37393  5.29091  3.98337    443 q - - -
          2.68618  4.42225  2.77519  2.73123  3.46354  2.40513  3.72494  3.29354  2.67741  2.69355  4.24690  2.90347  2.73739  3.18146  2.89801  2.37887  2.77519  2.98518  4.58477  3.61503
          0.03207  3.85162  4.57397  0.61958  0.77255  0.48576  0.95510
    439   2.96760  5.09203  0.94841  2.32270  4.46635  3.19522  3.91328  4.04986  2.99355  3.66201  4.63988  2.87793  3.84657  3.15255  3.50675  2.93247  3.30581  3.69134  5.63899  4.34298    444 d - - -
          2.68618  4.42225  2.77519  2.73123  3.46354  2.40513  3.72494  3.29354  2.67741  2.69355  4.24690  2.90347  2.73739  3.18146  2.89801  2.37887  2.77519  2.98518  4.58477  3.61503
          0.03207  3.85162  4.57397  0.61958  0.77255  0.48576  0.95510
    440   2.72455  4.48511  3.32951  3.16572  4.16228  3.17381  4.24471  3.70254  3.22127  3.33157  4.38068  3.47441  0.86731  3.61070  3.46898  2.89144  3.16452  3.35027  5.35435  4.28274    445 p - - -
          2.68618  4.42225  2.77519  2.73123  3.46354  2.40513  3.72494  3.29354  2.67741  2.69355  4.24690  2.90347  2.73739  3.18146  2.89801  2.37887  2.77519  2.98518  4.58477  3.61503
          0.03207  3.85162  4.57397  0.61958  0.77255  0.48576  0.95510
    441   3.23848  4.64457  4.21995  3.87145  1.17460  4.05995  3.68563  2.76906  3.75011  2.12610  3.45530  3.92079  4.44230  3.90215  3.89118  3.48193  3.50207  2.75352  3.92202  2.20142    446 f - - -
          2.68618  4.42225  2.77519  2.73123  3.46354  2.40513  3.72494  3.29354  2.67741  2.69355  4.24690  2.90347  2.73739  3.18146  2.89801  2.37887  2.77519  2.98518  4.58477  3.61503
          0.03207  3.85162  4.57397  0.61958  0.77255  0.48576  0.95510
    442   2.60763  4.75345  2.82209  1.90996  3.97737  3.36427  3.61289  3.30762  2.39584  2.98220  3.84776  2.86624  3.79333  2.64201  2.81720  2.64700  2.84515  2.74681  5.25823  3.84676    447 e - - -
          2.68618  4.42225  2.77519  2.73123  3.46354  2.40513  3.72494  3.29354  2.67741  2.69355  4.24690  2.90347  2.73739  3.18146  2.89801  2.37887  2.77519  2.98518  4.58477  3.61503
          0.03207  3.85162  4.57397  0.61958  0.77255  0.48576  0.95510
    443   2.99174  4.42166  4.34156  3.93033  3.34577  4.08400  4.66415  1.15512  3.75319  1.91748  3.26431  4.17469  4.49993  4.09626  3.95932  3.52556  3.28843  1.78767  5.26135  3.99083    448 i - - -
          2.68618  4.42225  2.77519  2.73123  3.46354  2.40513  3.72494  3.29354  2.67741  2.69355  4.24690  2.90347  2.73739  3.18146  2.89801  2.37887  2.77519  2.98518  4.58477  3.61503
          0.03207  3.85162  4.57397  0.61958  0.77255  0.48576  0.95510
    444   2.15610  4.17020  3.16070  2.94661  4.14199  2.91230  4.08126  3.53963  3.01803  3.28557  4.16548  3.14510  3.65058  3.35763  3.32328  1.27046  2.66172  3.05789  5.51433  4.23820    449 s - - -
          2.68618  4.42225  2.77519  2.73123  3.46354  2.40513  3.72494  3.29354  2.67741  2.69355  4.24690  2.90347  2.73739  3.18146  2.89801  2.37887  2.77519  2.98518  4.58477  3.61503
          0.03207  3.85162  4.57397  0.61958  0.77255  0.48576  0.95510
    445   2.93483  5.04096  2.47955  1.05539  4.38464  3.26096  3.84627  3.83441  2.72420  3.45500  4.43021  2.92179  3.86463  3.06253  3.13069  2.91951  3.23899  3.52050  5.56016  4.28268    450 e - - -
          2.68618  4.42225  2.77519  2.73123  3.46354  2.40513  3.72494  3.29354  2.67741  2.69355  4.24690  2.90347  2.73739  3.18146  2.89801  2.37887  2.77519  2.98518  4.58477  3.61503
          0.03207  3.85162  4.57397  0.61958  0.77255  0.48576  0.95510
    446   2.04591  4.80954  2.55982  1.75407  4.21976  3.23293  3.71567  3.54110  2.52364  3.22144  4.09669  2.85692  3.78700  2.89662  2.97763  2.67605  2.94650  3.20769  5.48772  4.14359    451 e - - -
          2.68618  4.42225  2.77519  2.73123  3.46354  2.40513  3.72494  3.29354  2.67741  2.69355  4.24690  2.90347  2.73739  3.18146  2.89801  2.37887  2.77519  2.98518  4.58477  3.61503
          0.03207  3.85162  4.57397  0.61958  0.77255  0.48576  0.95510
    447   2.96760  5.09203  0.94841  2.32270  4.46635  3.19522  3.91328  4.04986  2.99355  3.66201  4.63988  2.87793  3.84657  3.15255  3.50675  2.93247  3.30581  3.69134  5.63899  4.34298    452 d - - -
          2.68618  4.42225  2.77519  2.73123  3.46354  2.40513  3.72494  3.29354  2.67741  2.69355  4.24690  2.90347  2.73739  3.18146  2.89801  2.37887  2.77519  2.98518  4.58477  3.61503
          0.03207  3.85162  4.57397  0.61958  0.77255  0.48576  0.95510
    448   2.95342  4.91590  3.12800  2.75366  4.29756  3.44488  3.74826  3.72558  1.06717  3.29534  4.25812  3.17897  3.94687  2.94108  2.42852  2.99691  3.20836  3.43462  5.36096  4.17081    453 k - - -
          2.68618  4.42225  2.77519  2.73123  3.46354  2.40513  3.72494  3.29354  2.67741  2.69355  4.24690  2.90347  2.73739  3.18146  2.89801  2.37887  2.77519  2.98518  4.58477  3.61503
          0.03207  3.85162  4.57397  0.61958  0.77255  0.48576  0.95510
    449   2.91968  5.03641  3.18752  2.64849  4.42400  3.53636  3.57243  3.80412  1.33007  3.28803  4.16237  3.07856  3.93912  2.64227  2.01702  2.92379  3.11038  3.49009  5.37606  4.16620    454 k - - -
          2.68618  4.42225  2.77519  2.73123  3.46354  2.40513  3.72494  3.29354  2.67741  2.69355  4.24690  2.90347  2.73739  3.18146  2.89801  2.37887  2.77519  2.98518  4.58477  3.61503
          0.03207  3.85162  4.57397  0.61958  0.77255  0.48576  0.95510
    450   2.64398  4.26249  3.84286  3.32920  3.51600  3.64614  4.20821  2.01711  3.22306  2.26629  3.40687  3.63582  4.11550  3.55284  3.52057  2.98875  2.08910  1.73156  5.16660  3.94152    455 v - - -
          2.68618  4.42225  2.77519  2.73123  3.46354  2.40513  3.72494  3.29354  2.67741  2.69355  4.24690  2.90347  2.73739  3.18146  2.89801  2.37887  2.77519  2.98518  4.58477  3.61503
          0.03207  3.85162  4.57397  0.61958  0.77255  0.48576  0.95510
    451   3.01491  4.43974  4.30561  3.92081  3.36039  4.04366  4.65296  1.10410  3.74852  1.95096  3.29926  4.16909  4.47708  4.09910  3.94750  3.53713  3.31453  1.84597  5.24674  3.98308    456 i - - -
          2.68618  4.42225  2.77519  2.73123  3.46354  2.40513  3.72494  3.29354  2.67741  2.69355  4.24690  2.90347  2.73739  3.18146  2.89801  2.37887  2.77519  2.98518  4.58477  3.61503
          0.03207  3.85162  4.57397  0.61958  0.77255  0.48576  0.95510
    452   2.98237  4.82250  3.47094  2.98667  4.17181  3.47406  3.80988  3.71228  2.23000  3.23202  4.23296  3.34788  3.97786  3.03144  1.01072  3.06768  3.24988  3.43718  5.26344  4.10393    457 r - - -
          2.68618  4.42225  2.77519  2.73123  3.46354  2.40513  3.72494  3.29354  2.67741  2.69355  4.24690  2.90347  2.73739  3.18146  2.89801  2.37887  2.77519  2.98518  4.58477  3.61503
          0.03207  3.85162  4.57397  0.61958  0.77255  0.48576  0.95510
    453   2.88474  5.09316  2.34177  1.15524  4.42571  3.23267  3.78643  3.87234  2.68165  3.49415  4.42333  2.82928  3.83529  2.98602  3.12313  2.84992  3.18325  3.53451  5.61769  4.27816    458 e - - -
          2.68618  4.42225  2.77519  2.73123  3.46354  2.40513  3.72494  3.29354  2.67741  2.69355  4.24690  2.90347  2.73739  3.18146  2.89801  2.37887  2.77519  2.98518  4.58477  3.61503
          0.03207  3.85162  4.57397  0.61958  0.77255  0.48576  0.95510
    454   2.83309  5.15071  2.30580  1.33910  4.43129  3.23374  3.69756  3.89139  2.52211  3.46060  4.35042  2.75519  3.81368  2.77532  2.97392  2.78200  3.11197  3.54051  5.63849  4.23908    459 e - - -
          2.68618  4.42225  2.77519  2.73123  3.46354  2.40513  3.72494  3.29354  2.67741  2.69355  4.24690  2.90347  2.73739  3.18146  2.89801  2.37887  2.77519  2.98518  4.58477  3.61503
          0.03207  3.85162  4.57397  0.61958  0.77255  0.48576  0.95510
    455   3.02854  4.43370  4.41260  3.96111  3.30334  4.18155  4.67070  1.19210  3.76781  1.81636  3.21163  4.21849  4.54830  4.10255  3.97468  3.59116  3.30687  1.78010  5.23947  3.97170    460 i - - -
          2.68618  4.42225  2.77519  2.73123  3.46354  2.40513  3.72494  3.29354  2.67741  2.69355  4.24690  2.90347  2.73739  3.18146  2.89801  2.37887  2.77519  2.98518  4.58477  3.61503
          0.03207  3.85162  4.57397  0.61958  0.77255  0.48576  0.95510
    456   2.41694  4.24772  3.97799  3.60629  3.62747  3.56321  4.47218  2.07499  3.49987  2.32550  3.52806  3.79375  4.14943  3.84406  3.74326  3.00063  3.00300  1.21125  5.36732  4.12444    461 v - - -
          2.68618  4.42225  2.77519  2.73123  3.46354  2.40513  3.72494  3.29354  2.67741  2.69355  4.24690  2.90347  2.73739  3.18146  2.89801  2.37887  2.77519  2.98518  4.58477  3.61503
          0.03207  3.85162  4.57397  0.61958  0.77255  0.48576  0.95510
    457   2.72455  4.48511  3.32951  3.16572  4.16228  3.17381  4.24471  3.70254  3.22127  3.33157  4.38068  3.47441  0.86731  3.61070  3.46898  2.89144  3.16452  3.35027  5.35435  4.28274    462 p - - -
          2.68618  4.42225  2.77519  2.73123  3.46354  2.40513  3.72494  3.29354  2.67741  2.69355  4.24690  2.90347  2.73739  3.18146  2.89801  2.37887  2.77519  2.98518  4.58477  3.61503
          0.03207  3.85162  4.57397  0.61958  0.77255  0.48576  0.95510
    458   3.23217  4.64015  4.21008  3.92080  1.04646  3.92643  3.86857  2.75865  3.82841  2.13363  3.49204  3.99583  4.38564  4.00219  3.95327  3.50305  3.53338  2.74778  4.12419  2.49396    463 f - - -
          2.68618  4.42225  2.77519  2.73123  3.46354  2.40513  3.72494  3.29354  2.67741  2.69355  4.24690  2.90347  2.73739  3.18146  2.89801  2.37887  2.77519  2.98518  4.58477  3.61503
          0.03207  3.85162  4.57397  0.61958  0.77255  0.48576  0.95510
    459   3.30164  4.68363  4.05972  3.76082  2.64590  3.70715  3.87496  3.32456  3.48357  2.72295  3.95931  3.91414  4.22320  3.87229  3.61552  3.50552  3.60104  3.21432  0.92841  2.64912    464 w - - -
          2.68618  4.42225  2.77519  2.73123  3.46354  2.40513  3.72494  3.29354  2.67741  2.69355  4.24690  2.90347  2.73739  3.18146  2.89801  2.37887  2.77519  2.98518  4.58477  3.61503
          0.03207  3.85162  4.57397  0.61958  0.77255  0.48576  0.95510
    460   2.87272  5.07544  2.39723  1.19526  4.36800  3.24417  3.77225  3.82436  2.62787  3.42291  4.37214  2.83782  3.84044  2.93007  3.04526  2.84387  3.16904  3.50091  5.58806  4.23666    465 e - - -
          2.68618  4.42225  2.77519  2.73123  3.46354  2.40513  3.72494  3.29354  2.67741  2.69355  4.24690  2.90347  2.73739  3.18146  2.89801  2.37887  2.77519  2.98518  4.58477  3.61503
          0.03207  3.85162  4.57397  0.61958  0.77255  0.48576  0.95510
    461   2.43502  4.33301  3.07107  2.95153  4.24872  1.05733  4.15542  3.80848  3.14551  3.49524  4.40411  3.10604  3.72763  3.47059  3.43922  2.58924  2.91026  3.31352  5.49416  4.30864    466 g - - -
          2.68618  4.42225  2.77519  2.73123  3.46354  2.40513  3.72494  3.29354  2.67741  2.69355  4.24690  2.90347  2.73739  3.18146  2.89801  2.37887  2.77519  2.98518  4.58477  3.61503
          0.03207  3.85162  4.57397  0.61958  0.77255  0.48576  0.95510
    462   2.92711  4.85119  3.38019  2.87118  4.11431  3.48906  3.61971  3.70588  2.10576  3.20954  4.16879  3.24561  3.96306  2.91128  1.16644  2.99214  3.17462  3.41844  5.23730  4.00493    467 r - - -
          2.68618  4.42225  2.77519  2.73123  3.46354  2.40513  3.72494  3.29354  2.67741  2.69355  4.24690  2.90347  2.73739  3.18146  2.89801  2.37887  2.77519  2.98518  4.58477  3.61503
          0.03207  3.85162  4.57397  0.61958  0.77255  0.48576  0.95510
    463   2.30514  4.22513  3.18869  3.00373  4.05565  2.95542  4.11405  3.57556  3.07609  3.29749  4.22548  3.23170  3.69255  3.42709  3.36260  1.12292  2.78375  3.11523  5.42986  4.13913    468 s - - -
          2.68618  4.42225  2.77519  2.73123  3.46354  2.40513  3.72494  3.29354  2.67741  2.69355  4.24690  2.90347  2.73739  3.18146  2.89801  2.37887  2.77519  2.98518  4.58477  3.61503
          0.03207  3.85162  4.57397  0.61958  0.77255  0.48576  0.95510
    464   3.06181  4.55585  4.21330  3.79476  3.08544  4.03242  4.46658  2.20911  3.55455  1.00967  3.06210  4.06655  4.43289  3.90837  3.74979  3.47378  3.35104  2.19163  5.01906  3.73180    469 l - - -
          2.68618  4.42225  2.77519  2.73123  3.46354  2.40513  3.72494  3.29354  2.67741  2.69355  4.24690  2.90347  2.73739  3.18146  2.89801  2.37887  2.77519  2.98518  4.58477  3.61503
          0.03207  3.85162  4.57397  0.61958  0.77255  0.48576  0.95510
    465   2.96760  5.09203  0.94841  2.32270  4.46635  3.19522  3.91328  4.04986  2.99355  3.66201  4.63988  2.87793  3.84657  3.15255  3.50675  2.93247  3.30581  3.69134  5.63899  4.34298    470 d - - -
          2.68618  4.42225  2.77519  2.73123  3.46354  2.40513  3.72494  3.29354  2.67741  2.69355  4.24690  2.90347  2.73739  3.18146  2.89801  2.37887  2.77519  2.98518  4.58477  3.61503
          0.03207  3.85162  4.57397  0.61958  0.77255  0.48576  0.95510
    466   2.93483  5.04096  2.47955  1.05539  4.38464  3.26096  3.84627  3.83441  2.72420  3.45500  4.43021  2.92179  3.86463  3.06253  3.13069  2.91951  3.23899  3.52050  5.56016  4.28268    471 e - - -
          2.68618  4.42225  2.77519  2.73123  3.46354  2.40513  3.72494  3.29354  2.67741  2.69355  4.24690  2.90347  2.73739  3.18146  2.89801  2.37887  2.77519  2.98518  4.58477  3.61503
          0.03207  3.85162  4.57397  0.61958  0.77255  0.48576  0.95510
    467   2.98798  4.40793  4.40216  3.96225  3.35721  4.12679  4.69737  1.17993  3.79027  1.90354  3.24686  4.20536  4.52386  4.11816  4.00024  3.54297  3.27924  1.72260  5.29039  4.03581    472 i - - -
          2.68618  4.42225  2.77519  2.73123  3.46354  2.40513  3.72494  3.29354  2.67741  2.69355  4.24690  2.90347  2.73739  3.18146  2.89801  2.37887  2.77519  2.98518  4.58477  3.61503
          0.03207  3.85162  4.57397  0.61958  0.77255  0.48576  0.95510
    468   2.56330  0.98373  4.07707  3.81214  3.80851  3.19046  4.46384  2.94918  3.63904  2.86549  3.98619  3.80470  3.89576  3.98601  3.76702  2.83487  3.02834  2.69511  5.22878  4.09628    473 c - - -
          2.68618  4.42225  2.77519  2.73123  3.46354  2.40513  3.72494  3.29354  2.67741  2.69355  4.24690  2.90347  2.73739  3.18146  2.89801  2.37887  2.77519  2.98518  4.58477  3.61503
          0.03207  3.85162  4.57397  0.61958  0.77255  0.48576  0.95510
    469   2.93483  5.04096  2.47955  1.05539  4.38464  3.26096  3.84627  3.83441  2.72420  3.45500  4.43021  2.92179  3.86463  3.06253  3.13069  2.91951  3.23899  3.52050  5.56016  4.28268    474 e - - -
          2.68618  4.42225  2.77519  2.73123  3.46354  2.40513  3.72494  3.29354  2.67741  2.69355  4.24690  2.90347  2.73739  3.18146  2.89801  2.37887  2.77519  2.98518  4.58477  3.61503
          0.03207  3.85162  4.57397  0.61958  0.77255  0.48576  0.95510
    470   1.04423  4.18206  3.44177  3.23238  4.03194  3.00710  4.25684  3.15436  3.24810  3.03690  4.07123  3.38715  3.74438  3.59124  3.49992  2.53263  2.80856  2.81238  5.46119  4.25918    475 a - - -
          2.68618  4.42225  2.77519  2.73123  3.46354  2.40513  3.72494  3.29354  2.67741  2.69355  4.24690  2.90347  2.73739  3.18146  2.89801  2.37887  2.77519  2.98518  4.58477  3.61503
          0.03207  3.85162  4.57397  0.61958  0.77255  0.48576  0.95510
    471   2.86471  4.84934  2.88967  2.64436  4.01507  3.35254  3.80239  3.64288  2.46666  3.14728  4.17599  3.10381  3.90587  1.27158  2.75113  2.91347  3.16182  3.37393  5.29091  3.98337    476 q - - -
          2.68618  4.42225  2.77519  2.73123  3.46354  2.40513  3.72494  3.29354  2.67741  2.69355  4.24690  2.90347  2.73739  3.18146  2.89801  2.37887  2.77519  2.98518  4.58477  3.61503
          0.03207  3.85162  4.57397  0.61958  0.77255  0.48576  0.95510
    472   3.21741  4.71484  3.80766  3.53334  2.29438  3.80600  3.60946  3.22958  3.39146  2.68883  3.90684  3.69809  4.28044  3.70250  3.57935  3.35611  3.50405  3.09918  3.93727  1.00117    477 y - - -
          2.68618  4.42225  2.77519  2.73123  3.46354  2.40513  3.72494  3.29354  2.67741  2.69355  4.24690  2.90347  2.73739  3.18146  2.89801  2.37887  2.77519  2.98518  4.58477  3.61503
          0.03207  3.85162  4.57397  0.61958  0.77255  0.48576  0.95510
    473   2.98237  4.82250  3.47094  2.98667  4.17181  3.47406  3.80988  3.71228  2.23000  3.23202  4.23296  3.34788  3.97786  3.03144  1.01072  3.06768  3.24988  3.43718  5.26344  4.10393    478 r - - -
          2.68618  4.42225  2.77519  2.73123  3.46354  2.40513  3.72494  3.29354  2.67741  2.69355  4.24690  2.90347  2.73739  3.18146  2.89801  2.37887  2.77519  2.98518  4.58477  3.61503
          0.03207  3.85162  4.57397  0.61958  0.77255  0.48576  0.95510
    474   2.93483  5.04096  2.47955  1.05539  4.38464  3.26096  3.84627  3.83441  2.72420  3.45500  4.43021  2.92179  3.86463  3.06253  3.13069  2.91951  3.23899  3.52050  5.56016  4.28268    479 e - - -
          2.68618  4.42225  2.77519  2.73123  3.46354  2.40513  3.72494  3.29354  2.67741  2.69355  4.24690  2.90347  2.73739  3.18146  2.89801  2.37887  2.77519  2.98518  4.58477  3.61503
          0.03207  3.85162  4.57397  0.61958  0.77255  0.48576  0.95510
    475   1.04423  4.18206  3.44177  3.23238  4.03194  3.00710  4.25684  3.15436  3.24810  3.03690  4.07123  3.38715  3.74438  3.59124  3.49992  2.53263  2.80856  2.81238  5.46119  4.25918    480 a - - -
          2.68618  4.42225  2.77519  2.73123  3.46354  2.40513  3.72494  3.29354  2.67741  2.69355  4.24690  2.90347  2.73739  3.18146  2.89801  2.37887  2.77519  2.98518  4.58477  3.61503
          0.03207  3.85162  4.57397  0.61958  0.77255  0.48576  0.95510
    476   2.63961  4.41683  3.30909  3.20598  4.34816  0.76201  4.32731  3.94291  3.38440  3.59961  4.57537  3.47345  3.80730  3.71024  3.62251  2.81096  3.11923  3.47527  5.44859  4.44944    481 g - - -
          2.68618  4.42225  2.77519  2.73123  3.46354  2.40513  3.72494  3.29354  2.67741  2.69355  4.24690  2.90347  2.73739  3.18146  2.89801  2.37887  2.77519  2.98518  4.58477  3.61503
          0.03207  3.85162  4.57397  0.61958  0.77255  0.48576  0.95510
    477   2.94700  4.37419  4.37265  3.87308  3.38469  4.12102  4.62769  1.80653  3.71495  1.83472  3.26109  4.14018  4.49341  4.03320  3.94944  3.49313  3.22433  1.21093  5.27814  4.03319    482 v - - -
          2.68618  4.42225  2.77519  2.73123  3.46354  2.40513  3.72494  3.29354  2.67741  2.69355  4.24690  2.90347  2.73739  3.18146  2.89801  2.37887  2.77519  2.98518  4.58477  3.61503
          0.03207  3.85162  4.57397  0.61958  0.77255  0.48576  0.95510
    478   3.30164  4.68363  4.05972  3.76082  2.64590  3.70715  3.87496  3.32456  3.48357  2.72295  3.95931  3.91414  4.22320  3.87229  3.61552  3.50552  3.60104  3.21432  0.92841  2.64912    483 w - - -
          2.68618  4.42225  2.77519  2.73123  3.46354  2.40513  3.72494  3.29354  2.67741  2.69355  4.24690  2.90347  2.73739  3.18146  2.89801  2.37887  2.77519  2.98518  4.58477  3.61503
          0.03207  3.85162  4.57397  0.61958  0.77255  0.48576  0.95510
    479   1.92465  4.77299  2.47087  2.02663  4.17672  3.21709  3.69469  3.57036  2.57867  3.20569  4.04814  2.83656  3.76026  2.87348  3.04431  2.46724  2.89384  3.21839  5.45322  4.10277    484 a - - -
          2.68618  4.42225  2.77519  2.73123  3.46354  2.40513  3.72494  3.29354  2.67741  2.69355  4.24690  2.90347  2.73739  3.18146  2.89801  2.37887  2.77519  2.98518  4.58477  3.61503
          0.03207  3.85162  4.57397  0.61958  0.77255  0.48576  0.95510
    480   3.23217  4.64015  4.21008  3.92080  1.04646  3.92643  3.86857  2.75865  3.82841  2.13363  3.49204  3.99583  4.38564  4.00219  3.95327  3.50305  3.53338  2.74778  4.12419  2.49396    485 f - - -
          2.68618  4.42225  2.77519  2.73123  3.46354  2.40513  3.72494  3.29354  2.67741  2.69355  4.24690  2.90347  2.73739  3.18146  2.89801  2.37887  2.77519  2.98518  4.58477  3.61503
          0.03207  3.85162  4.57397  0.61958  0.77255  0.48576  0.95510
    481   2.30514  4.22513  3.18869  3.00373  4.05565  2.95542  4.11405  3.57556  3.07609  3.29749  4.22548  3.23170  3.69255  3.42709  3.36260  1.12292  2.78375  3.11523  5.42986  4.13913    486 s - - -
          2.68618  4.42225  2.77519  2.73123  3.46354  2.40513  3.72494  3.29354  2.67741  2.69355  4.24690  2.90347  2.73739  3.18146  2.89801  2.37887  2.77519  2.98518  4.58477  3.61503
          0.03207  3.85162  4.57397  0.61958  0.77255  0.48576  0.95510
    482   2.29667  4.27483  3.14157  3.01336  4.25884  1.08557  4.19142  3.71653  3.18778  3.43355  4.35868  3.26429  3.71100  3.50641  3.47213  2.54443  2.86414  3.23260  5.52668  4.35740    487 g - - -
          2.68618  4.42225  2.77519  2.73123  3.46354  2.40513  3.72494  3.29354  2.67741  2.69355  4.24690  2.90347  2.73739  3.18146  2.89801  2.37887  2.77519  2.98518  4.58477  3.61503
          0.03207  3.85162  4.57397  0.61958  0.77255  0.48576  0.95510
    483   2.93483  5.04096  2.47955  1.05539  4.38464  3.26096  3.84627  3.83441  2.72420  3.45500  4.43021  2.92179  3.86463  3.06253  3.13069  2.91951  3.23899  3.52050  5.56016  4.28268    488 e - - -
          2.68618  4.42225  2.77519  2.73123  3.46354  2.40513  3.72494  3.29354  2.67741  2.69355  4.24690  2.90347  2.73739  3.18146  2.89801  2.37887  2.77519  2.98518  4.58477  3.61503
          0.03207  3.85162  4.57397  0.61958  0.77255  0.48576  0.95510
    484   2.40192  4.24687  3.41000  3.16132  3.95087  3.08677  4.18018  3.07548  3.10388  2.93970  3.99175  3.37388  3.78897  3.49981  3.36343  2.60298  1.20774  2.77268  5.39052  4.16757    489 t - - -
          2.68618  4.42225  2.77519  2.73123  3.46354  2.40513  3.72494  3.29354  2.67741  2.69355  4.24690  2.90347  2.73739  3.18146  2.89801  2.37887  2.77519  2.98518  4.58477  3.61503
          0.03207  3.85162  4.57397  0.61958  0.77255  0.48576  0.95510
    485   3.25360  4.64771  4.23559  3.87229  1.18426  4.08654  3.62797  2.81696  3.74554  2.17339  3.48462  3.90473  4.45061  3.88501  3.88482  3.48367  3.50619  2.79175  3.85590  2.09393    490 f - - -
          2.68618  4.42225  2.77519  2.73123  3.46354  2.40513  3.72494  3.29354  2.67741  2.69355  4.24690  2.90347  2.73739  3.18146  2.89801  2.37887  2.77519  2.98518  4.58477  3.61503
          0.03207  3.85162  4.57397  0.61958  0.77255  0.48576  0.95510
    486   2.79170  4.34032  4.09628  3.75899  3.53511  3.70208  4.56439  2.05211  3.62644  2.22592  3.50365  3.95210  4.26392  3.98786  3.84091  3.20449  3.15386  1.05162  5.31595  4.04617    491 v - - -
          2.68618  4.42225  2.77519  2.73123  3.46354  2.40513  3.72494  3.29354  2.67741  2.69355  4.24690  2.90347  2.73739  3.18146  2.89801  2.37887  2.77519  2.98518  4.58477  3.61503
          0.03207  3.85162  4.57397  0.61958  0.77255  0.48576  0.95510
    487   2.30514  4.22513  3.18869  3.00373  4.05565  2.95542  4.11405  3.57556  3.07609  3.29749  4.22548  3.23170  3.69255  3.42709  3.36260  1.12292  2.78375  3.11523  5.42986  4.13913    492 s - - -
          2.68618  4.42225  2.77519  2.73123  3.46354  2.40513  3.72494  3.29354  2.67741  2.69355  4.24690  2.90347  2.73739  3.18146  2.89801  2.37887  2.77519  2.98518  4.58477  3.61503
          0.03207  3.85162  4.57397  0.61958  0.77255  0.48576  0.95510
    488   2.96760  5.09203  0.94841  2.32270  4.46635  3.19522  3.91328  4.04986  2.99355  3.66201  4.63988  2.87793  3.84657  3.15255  3.50675  2.93247  3.30581  3.69134  5.63899  4.34298    493 d - - -
          2.68618  4.42225  2.77519  2.73123  3.46354  2.40513  3.72494  3.29354  2.67741  2.69355  4.24690  2.90347  2.73739  3.18146  2.89801  2.37887  2.77519  2.98518  4.58477  3.61503
          0.03207  3.85162  4.57397  0.61958  0.77255  0.48576  0.95510
    489   3.13212  4.60070  4.15592  3.79592  3.12817  3.95547  4.45821  2.33137  3.56386  0.90130  3.15808  4.07339  4.39458  3.93719  3.74324  3.52426  3.42741  2.36324  4.99965  3.71808    494 l - - -
          2.68618  4.42225  2.77519  2.73123  3.46354  2.40513  3.72494  3.29354  2.67741  2.69355  4.24690  2.90347  2.73739  3.18146  2.89801  2.37887  2.77519  2.98518  4.58477  3.61503
          0.03207  3.85162  4.57397  0.61958  0.77255  0.48576  0.95510
    490   2.30514  4.22513  3.18869  3.00373  4.05565  2.95542  4.11405  3.57556  3.07609  3.29749  4.22548  3.23170  3.69255  3.42709  3.36260  1.12292  2.78375  3.11523  5.42986  4.13913    495 s - - -
          2.68618  4.42225  2.77519  2.73123  3.46354  2.40513  3.72494  3.29354  2.67741  2.69355  4.24690  2.90347  2.73739  3.18146  2.89801  2.37887  2.77519  2.98518  4.58477  3.61503
          0.03207  3.85162  4.57397  0.61958  0.77255  0.48576  0.95510
    491   3.21741  4.71484  3.80766  3.53334  2.29438  3.80600  3.60946  3.22958  3.39146  2.68883  3.90684  3.69809  4.28044  3.70250  3.57935  3.35611  3.50405  3.09918  3.93727  1.00117    496 y - - -
          2.68618  4.42225  2.77519  2.73123  3.46354  2.40513  3.72494  3.29354  2.67741  2.69355  4.24690  2.90347  2.73739  3.18146  2.89801  2.37887  2.77519  2.98518  4.58477  3.61503
          0.03207  3.85162  4.57397  0.61958  0.77255  0.48576  0.95510
    492   2.97275  4.79350  3.10603  2.86409  3.27065  3.43034  1.18724  3.67242  2.70774  3.16892  4.21042  3.27418  3.98183  3.23012  2.97459  3.04369  3.27550  3.40797  4.73594  3.22214    497 h - - -
          2.68618  4.42225  2.77519  2.73123  3.46354  2.40513  3.72494  3.29354  2.67741  2.69355  4.24690  2.90347  2.73739  3.18146  2.89801  2.37887  2.77519  2.98518  4.58477  3.61503
          0.03207  3.85162  4.57397  0.61958  0.77255  0.48576  0.95510
    493   2.86471  4.84934  2.88967  2.64436  4.01507  3.35254  3.80239  3.64288  2.46666  3.14728  4.17599  3.10381  3.90587  1.27158  2.75113  2.91347  3.16182  3.37393  5.29091  3.98337    498 q - - -
          2.68618  4.42225  2.77519  2.73123  3.46354  2.40513  3.72494  3.29354  2.67741  2.69355  4.24690  2.90347  2.73739  3.18146  2.89801  2.37887  2.77519  2.98518  4.58477  3.61503
          0.03207  3.85162  4.57397  0.61958  0.77255  0.48576  0.95510
    494   2.98834  4.41455  4.37061  3.94496  3.34938  4.10479  4.67910  1.16896  3.76900  1.90858  3.25398  4.18825  4.51160  4.10526  3.97719  3.53176  3.28260  1.75698  5.27473  4.01056    499 i - - -
          2.68618  4.42225  2.77519  2.73123  3.46354  2.40513  3.72494  3.29354  2.67741  2.69355  4.24690  2.90347  2.73739  3.18146  2.89801  2.37887  2.77519  2.98518  4.58477  3.61503
          0.03207  3.85162  4.57397  0.61958  0.77255  0.48576  0.95510
    495   2.70654  4.70203  2.69748  2.58097  4.06232  3.17029  3.90482  3.76844  2.80690  3.41775  4.37330  1.19550  3.82125  3.17773  3.16068  2.77465  3.08783  3.39275  5.37067  4.01231    500 n - - -
          2.68618  4.42225  2.77519  2.73123  3.46354  2.40513  3.72494  3.29354  2.67741  2.69355  4.24690  2.90347  2.73739  3.18146  2.89801  2.37887  2.77519  2.98518  4.58477  3.61503
          0.03207  3.85162  4.57397  0.61958  0.77255  0.48576  0.95510
    496   2.63961  4.41683  3.30909  3.20598  4.34816  0.76201  4.32731  3.94291  3.38440  3.59961  4.57537  3.47345  3.80730  3.71024  3.62251  2.81096  3.11923  3.47527  5.44859  4.44944    501 g - - -
          2.68618  4.42225  2.77519  2.73123  3.46354  2.40513  3.72494  3.29354  2.67741  2.69355  4.24690  2.90347  2.73739  3.18146  2.89801  2.37887  2.77519  2.98518  4.58477  3.61503
          0.03207  3.85162  4.57397  0.61958  0.77255  0.48576  0.95510
    497   2.63961  4.41683  3.30909  3.20598  4.34816  0.76201  4.32731  3.94291  3.38440  3.59961  4.57537  3.47345  3.80730  3.71024  3.62251  2.81096  3.11923  3.47527  5.44859  4.44944    502 g - - -
          2.68618  4.42225  2.77519  2.73123  3.46354  2.40513  3.72494  3.29354  2.67741  2.69355  4.24690  2.90347  2.73739  3.18146  2.89801  2.37887  2.77519  2.98518  4.58477  3.61503
          0.03207  3.85162  4.57397  0.61958  0.77255  0.48576  0.95510
    498   2.63961  4.41683  3.30909  3.20598  4.34816  0.76201  4.32731  3.94291  3.38440  3.59961  4.57537  3.47345  3.80730  3.71024  3.62251  2.81096  3.11923  3.47527  5.44859  4.44944    503 g - - -
          2.68618  4.42225  2.77519  2.73123  3.46354  2.40513  3.72494  3.29354  2.67741  2.69355  4.24690  2.90347  2.73739  3.18146  2.89801  2.37887  2.77519  2.98518  4.58477  3.61503
          0.03207  3.85162  4.57397  0.61958  0.77255  0.48576  0.95510
    499   2.96760  5.09203  0.94841  2.32270  4.46635  3.19522  3.91328  4.04986  2.99355  3.66201  4.63988  2.87793  3.84657  3.15255  3.50675  2.93247  3.30581  3.69134  5.63899  4.34298    504 d - - -
          2.68618  4.42225  2.77519  2.73123  3.46354  2.40513  3.72494  3.29354  2.67741  2.69355  4.24690  2.90347  2.73739  3.18146  2.89801  2.37887  2.77519  2.98518  4.58477  3.61503
          0.03207  3.85162  4.57397  0.61958  0.77255  0.48576  0.95510
    500   2.40192  4.24687  3.41000  3.16132  3.95087  3.08677  4.18018  3.07548  3.10388  2.93970  3.99175  3.37388  3.78897  3.49981  3.36343  2.60298  1.20774  2.77268  5.39052  4.16757    505 t - - -
          2.68618  4.42225  2.77519  2.73123  3.46354  2.40513  3.72494  3.29354  2.67741  2.69355  4.24690  2.90347  2.73739  3.18146  2.89801  2.37887  2.77519  2.98518  4.58477  3.61503
          0.03207  3.85162  4.57397  0.61958  0.77255  0.48576  0.95510
    501   2.56330  0.98373  4.07707  3.81214  3.80851  3.19046  4.46384  2.94918  3.63904  2.86549  3.98619  3.80470  3.89576  3.98601  3.76702  2.83487  3.02834  2.69511  5.22878  4.09628    506 c - - -
          2.68618  4.42225  2.77519  2.73123  3.46354  2.40513  3.72494  3.29354  2.67741  2.69355  4.24690  2.90347  2.73739  3.18146  2.89801  2.37887  2.77519  2.98518  4.58477  3.61503
          0.03207  3.85162  4.57397  0.61958  0.77255  0.48576  0.95510
    502   2.72455  4.48511  3.32951  3.16572  4.16228  3.17381  4.24471  3.70254  3.22127  3.33157  4.38068  3.47441  0.86731  3.61070  3.46898  2.89144  3.16452  3.35027  5.35435  4.28274    507 p - - -
          2.68618  4.42225  2.77519  2.73123  3.46354  2.40513  3.72494  3.29354  2.67741  2.69355  4.24690  2.90347  2.73739  3.18146  2.89801  2.37887  2.77519  2.98518  4.58477  3.61503
          0.03207  3.85162  4.57397  0.61958  0.77255  0.48576  0.95510
    503   2.63961  4.41683  3.30909  3.20598  4.34816  0.76201  4.32731  3.94291  3.38440  3.59961  4.57537  3.47345  3.80730  3.71024  3.62251  2.81096  3.11923  3.47527  5.44859  4.44944    508 g - - -
          2.68618  4.42225  2.77519  2.73123  3.46354  2.40513  3.72494  3.29354  2.67741  2.69355  4.24690  2.90347  2.73739  3.18146  2.89801  2.37887  2.77519  2.98518  4.58477  3.61503
          0.03207  3.85162  4.57397  0.61958  0.77255  0.48576  0.95510
    504   3.21741  4.71484  3.80766  3.53334  2.29438  3.80600  3.60946  3.22958  3.39146  2.68883  3.90684  3.69809  4.28044  3.70250  3.57935  3.35611  3.50405  3.09918  3.93727  1.00117    509 y - - -
          2.68618  4.42225  2.77519  2.73123  3.46354  2.40513  3.72494  3.29354  2.67741  2.69355  4.24690  2.90347  2.73739  3.18146  2.89801  2.37887  2.77519  2.98518  4.58477  3.61503
          0.03207  3.85162  4.57397  0.61958  0.77255  0.48576  0.95510
    505   2.96760  5.09203  0.94841  2.32270  4.46635  3.19522  3.91328  4.04986  2.99355  3.66201  4.63988  2.87793  3.84657  3.15255  3.50675  2.93247  3.30581  3.69134  5.63899  4.34298    510 d - - -
          2.68618  4.42225  2.77519  2.73123  3.46354  2.40513  3.72494  3.29354  2.67741  2.69355  4.24690  2.90347  2.73739  3.18146  2.89801  2.37887  2.77519  2.98518  4.58477  3.61503
          0.03207  3.85162  4.57397  0.61958  0.77255  0.48576  0.95510
    506   2.93987  4.35280  4.42896  3.94725  3.45704  4.13014  4.71537  1.63730  3.81274  2.01379  3.30989  4.19506  4.51835  4.12080  4.04386  3.51725  3.22575  1.17156  5.36044  4.12630    511 v - - -
          2.68618  4.42225  2.77519  2.73123  3.46354  2.40513  3.72494  3.29354  2.67741  2.69355  4.24690  2.90347  2.73739  3.18146  2.89801  2.37887  2.77519  2.98518  4.58477  3.61503
          0.03207  3.85162  4.57397  0.61958  0.77255  0.48576  0.95510
    507   3.13212  4.60070  4.15592  3.79592  3.12817  3.95547  4.45821  2.33137  3.56386  0.90130  3.15808  4.07339  4.39458  3.93719  3.74324  3.52426  3.42741  2.36324  4.99965  3.71808    512 l - - -
          2.68618  4.42225  2.77519  2.73123  3.46354  2.40513  3.72494  3.29354  2.67741  2.69355  4.24690  2.90347  2.73739  3.18146  2.89801  2.37887  2.77519  2.98518  4.58477  3.61503
          0.03207  3.85162  4.57397  0.61958  0.77255  0.48576  0.95510
    508   3.13212  4.60070  4.15592  3.79592  3.12817  3.95547  4.45821  2.33137  3.56386  0.90130  3.15808  4.07339  4.39458  3.93719  3.74324  3.52426  3.42741  2.36324  4.99965  3.71808    513 l - - -
          2.68618  4.42225  2.77519  2.73123  3.46354  2.40513  3.72494  3.29354  2.67741  2.69355  4.24690  2.90347  2.73739  3.18146  2.89801  2.37887  2.77519  2.98518  4.58477  3.61503
          0.03207  3.85162  4.57397  0.61958  0.77255  0.48576  0.95510
    509   3.23217  4.64015  4.21008  3.92080  1.04646  3.92643  3.86857  2.75865  3.82841  2.13363  3.49204  3.99583  4.38564  4.00219  3.95327  3.50305  3.53338  2.74778  4.12419  2.49396    514 f - - -
          2.68618  4.42225  2.77519  2.73123  3.46354  2.40513  3.72494  3.29354  2.67741  2.69355  4.24690  2.90347  2.73739  3.18146  2.89801  2.37887  2.77519  2.98518  4.58477  3.61503
          0.03207  3.85162  4.57397  0.61958  0.77255  0.48576  0.95510
    510   2.36334  4.22479  3.38016  3.12726  3.94511  3.06507  4.15423  3.07287  3.07076  2.94656  3.97967  3.33856  3.77022  3.46562  3.33618  2.54899  1.27053  2.75970  5.39598  4.15069    515 t - - -
          2.68618  4.42225  2.77519  2.73123  3.46354  2.40513  3.72494  3.29354  2.67741  2.69355  4.24690  2.90347  2.73739  3.18146  2.89801  2.37887  2.77519  2.98518  4.58477  3.61503
          0.03207  3.85162  4.57397  0.61958  0.77255  0.48576  0.95510
    511   2.95342  4.91590  3.12800  2.75366  4.29756  3.44488  3.74826  3.72558  1.06717  3.29534  4.25812  3.17897  3.94687  2.94108  2.42852  2.99691  3.20836  3.43462  5.36096  4.17081    516 k - - -
          2.68618  4.42225  2.77519  2.73123  3.46354  2.40513  3.72494  3.29354  2.67741  2.69355  4.24690  2.90347  2.73739  3.18146  2.89801  2.37887  2.77519  2.98518  4.58477  3.61503
          0.03207  3.85162  4.57397  0.61958  0.77255  0.48576  0.95510
    512   2.63961  4.41683  3.30909  3.20598  4.34816  0.76201  4.32731  3.94291  3.38440  3.59961  4.57537  3.47345  3.80730  3.71024  3.62251  2.81096  3.11923  3.47527  5.44859  4.44944    517 g - - -
          2.68618  4.42225  2.77519  2.73123  3.46354  2.40513  3.72494  3.29354  2.67741  2.69355  4.24690  2.90347  2.73739  3.18146  2.89801  2.37887  2.77519  2.98518  4.58477  3.61503
          0.03207  3.85162  4.57397  0.61958  0.77255  0.48576  0.95510
    513   2.95312  4.50526  4.02717  3.61925  3.19908  3.81854  4.35922  2.37262  3.38839  1.79707  1.41847  3.89925  4.27920  3.77174  3.59612  3.29996  3.25810  2.37627  5.03701  3.79684    518 m - - -
          2.68618  4.42225  2.77519  2.73123  3.46354  2.40513  3.72494  3.29354  2.67741  2.69355  4.24690  2.90347  2.73739  3.18146  2.89801  2.37887  2.77519  2.98518  4.58477  3.61503
          0.03207  3.85162  4.57397  0.61958  0.77255  0.48576  0.95510
    514   2.65591  4.67972  2.68317  2.54924  4.00325  3.16442  3.86238  3.64716  2.74637  3.34796  4.29797  1.31440  3.80883  3.12611  3.10373  2.72502  3.03294  3.31594  5.35256  3.95433    519 n - - -
          2.68618  4.42225  2.77519  2.73123  3.46354  2.40513  3.72494  3.29354  2.67741  2.69355  4.24690  2.90347  2.73739  3.18146  2.89801  2.37887  2.77519  2.98518  4.58477  3.61503
          0.03207  3.85162  4.57397  0.61958  0.77255  0.48576  0.95510
    515   2.63961  4.41683  3.30909  3.20598  4.34816  0.76201  4.32731  3.94291  3.38440  3.59961  4.57537  3.47345  3.80730  3.71024  3.62251  2.81096  3.11923  3.47527  5.44859  4.44944    520 g - - -
          2.68618  4.42225  2.77519  2.73123  3.46354  2.40513  3.72494  3.29354  2.67741  2.69355  4.24690  2.90347  2.73739  3.18146  2.89801  2.37887  2.77519  2.98518  4.58477  3.61503
          0.03207  3.85162  4.57397  0.61958  0.77255  0.48576  0.95510
    516   3.01491  4.43974  4.30561  3.92081  3.36039  4.04366  4.65296  1.10410  3.74852  1.95096  3.29926  4.16909  4.47708  4.09910  3.94750  3.53713  3.31453  1.84597  5.24674  3.98308    521 i - - -
          2.68618  4.42225  2.77519  2.73123  3.46354  2.40513  3.72494  3.29354  2.67741  2.69355  4.24690  2.90347  2.73739  3.18146  2.89801  2.37887  2.77519  2.98518  4.58477  3.61503
          0.03207  3.85162  4.57397  0.61958  0.77255  0.48576  0.95510
    517   2.85039  4.91198  3.09941  2.62084  4.23580  3.47101  3.63958  3.58014  1.30277  3.17241  3.96632  3.08301  3.92240  2.80650  2.31821  2.88547  3.08146  3.29478  5.34706  4.09526    522 k - - -
          2.68618  4.42225  2.77519  2.73123  3.46354  2.40513  3.72494  3.29354  2.67741  2.69355  4.24690  2.90347  2.73739  3.18146  2.89801  2.37887  2.77519  2.98518  4.58477  3.61503
          0.03207  3.85162  4.57397  0.61958  0.77255  0.48576  0.95510
    518   1.04423  4.18206  3.44177  3.23238  4.03194  3.00710  4.25684  3.15436  3.24810  3.03690  4.07123  3.38715  3.74438  3.59124  3.49992  2.53263  2.80856  2.81238  5.46119  4.25918    523 a - - -
          2.68618  4.42225  2.77519  2.73123  3.46354  2.40513  3.72494  3.29354  2.67741  2.69355  4.24690  2.90347  2.73739  3.18146  2.89801  2.37887  2.77519  2.98518  4.58477  3.61503
          0.03207  3.85162  4.57397  0.61958  0.77255  0.48576  0.95510
    519   2.90936  5.18524  1.09742  2.15465  4.52614  3.17055  3.82038  4.04587  2.87353  3.65637  4.59111  2.75753  3.81632  3.02968  3.41785  2.84752  3.23267  3.67454  5.73753  4.34761    524 d - - -
          2.68618  4.42225  2.77519  2.73123  3.46354  2.40513  3.72494  3.29354  2.67741  2.69355  4.24690  2.90347  2.73739  3.18146  2.89801  2.37887  2.77519  2.98518  4.58477  3.61503
          0.03207  3.85162  4.57397  0.61958  0.77255  0.48576  0.95510
    520   1.04423  4.18206  3.44177  3.23238  4.03194  3.00710  4.25684  3.15436  3.24810  3.03690  4.07123  3.38715  3.74438  3.59124  3.49992  2.53263  2.80856  2.81238  5.46119  4.25918    525 a - - -
          2.68618  4.42225  2.77519  2.73123  3.46354  2.40513  3.72494  3.29354  2.67741  2.69355  4.24690  2.90347  2.73739  3.18146  2.89801  2.37887  2.77519  2.98518  4.58477  3.61503
          0.03207  3.85162  4.57397  0.61958  0.77255  0.48576  0.95510
    521   2.76362  5.07745  2.55706  1.82384  4.35169  3.32230  3.53117  3.81272  2.30530  3.30426  4.17920  2.81791  3.81192  2.10575  2.66182  2.73058  3.00294  3.45974  5.49783  4.14029    526 e - - -
          2.68618  4.42225  2.77519  2.73123  3.46354  2.40513  3.72494  3.29354  2.67741  2.69355  4.24690  2.90347  2.73739  3.18146  2.89801  2.37887  2.77519  2.98518  4.58477  3.61503
          0.03207  3.85162  4.57397  0.61958  0.77255  0.48576  0.95510
    522   1.74660  4.62834  2.73203  2.33650  4.03886  3.24438  3.72458  3.40165  2.54846  3.06719  3.93419  2.93816  3.78265  2.68824  2.94180  2.61626  2.85323  3.07738  5.34226  4.03709    527 a - - -
          2.68618  4.42225  2.77519  2.73123  3.46354  2.40513  3.72494  3.29354  2.67741  2.69355  4.24690  2.90347  2.73739  3.18146  2.89801  2.37887  2.77519  2.98518  4.58477  3.61503
          0.03207  3.85162  4.57397  0.61958  0.77255  0.48576  0.95510
    523   2.80638  4.96064  3.07569  2.54919  4.22628  3.48792  2.37421  3.68614  1.79191  3.20808  4.05660  2.98242  3.88604  2.71696  2.14601  2.81604  3.00833  3.36733  5.31023  4.03454    528 k - - -
          2.68618  4.42225  2.77519  2.73123  3.46354  2.40513  3.72494  3.29354  2.67741  2.69355  4.24690  2.90347  2.73739  3.18146  2.89801  2.37887  2.77519  2.98518  4.58477  3.61503
          0.03207  3.85162  4.57397  0.61958  0.77255  0.48576  0.95510
    524   3.13212  4.60070  4.15592  3.79592  3.12817  3.95547  4.45821  2.33137  3.56386  0.90130  3.15808  4.07339  4.39458  3.93719  3.74324  3.52426  3.42741  2.36324  4.99965  3.71808    529 l - - -
          2.68618  4.42225  2.77519  2.73123  3.46354  2.40513  3.72494  3.29354  2.67741  2.69355  4.24690  2.90347  2.73739  3.18146  2.89801  2.37887  2.77519  2.98518  4.58477  3.61503
          0.03207  3.85162  4.57397  0.61958  0.77255  0.48576  0.95510
    525   1.59677  4.54693  2.52271  2.42265  4.10924  3.12337  3.79535  3.47426  2.71356  3.16607  4.02375  2.83222  3.74005  3.00544  3.14359  2.54281  2.84223  3.10714  5.43116  4.11339    530 a - - -
          2.68618  4.42225  2.77519  2.73123  3.46354  2.40513  3.72494  3.29354  2.67741  2.69355  4.24690  2.90347  2.73739  3.18146  2.89801  2.37887  2.77519  2.98518  4.58477  3.61503
          0.03207  3.85162  4.57397  0.61958  0.77255  0.48576  0.95510
    526   2.45282  4.74504  2.72521  2.10865  4.13968  3.30437  3.61355  3.56155  2.39424  3.14869  3.96965  2.78212  3.76776  2.53454  2.80094  2.19398  2.84323  3.21682  5.36980  4.02967    531 e - - -
          2.68618  4.42225  2.77519  2.73123  3.46354  2.40513  3.72494  3.29354  2.67741  2.69355  4.24690  2.90347  2.73739  3.18146  2.89801  2.37887  2.77519  2.98518  4.58477  3.61503
          0.03207  3.85162  4.57397  0.61958  0.77255  0.48576  0.95510
    527   3.07694  4.55580  4.29158  3.82454  3.06813  4.11365  4.48913  2.16533  3.57089  1.02532  2.96670  4.10440  4.47126  3.91216  3.76928  3.51074  3.35092  2.16141  5.03042  3.76474    532 l - - -
          2.68618  4.42225  2.77519  2.73123  3.46354  2.40513  3.72494  3.29354  2.67741  2.69355  4.24690  2.90347  2.73739  3.18146  2.89801  2.37887  2.77519  2.98518  4.58477  3.61503
```
