## Supplementary Data: HMM library for "A Catalog of the Diversity and Ubiquity of Metabolic Organelles in Bacteria": Supplementary_Data_HMM_library.hmm (part 79 of 147)

```
          0.03207  3.85162  4.57397  0.61958  0.77255  0.48576  0.95510
    528   2.33283  4.32113  2.87712  2.72123  4.11742  2.98577  3.95642  3.63290  2.87944  3.31767  4.17860  2.88949  3.68498  3.21149  3.23022  1.33878  2.77302  3.16461  5.46611  4.14293    533 s - - -
          2.68618  4.42225  2.77519  2.73123  3.46354  2.40513  3.72494  3.29354  2.67741  2.69355  4.24690  2.90347  2.73739  3.18146  2.89801  2.37887  2.77519  2.98518  4.58477  3.61503
          0.03207  3.85162  4.57397  0.61958  0.77255  0.48576  0.95510
    529   2.95312  4.50526  4.02717  3.61925  3.19908  3.81854  4.35922  2.37262  3.38839  1.79707  1.41847  3.89925  4.27920  3.77174  3.59612  3.29996  3.25810  2.37627  5.03701  3.79684    534 m - - -
          2.68618  4.42225  2.77519  2.73123  3.46354  2.40513  3.72494  3.29354  2.67741  2.69355  4.24690  2.90347  2.73739  3.18146  2.89801  2.37887  2.77519  2.98518  4.58477  3.61503
          0.03207  3.85162  4.57397  0.61958  0.77255  0.48576  0.95510
    530   2.79742  5.11742  2.30926  1.39271  4.41930  3.22939  3.68787  3.85235  2.53432  3.43269  4.31093  2.75011  3.80279  2.76049  2.98171  2.75279  2.99309  3.49924  5.63407  4.23253    535 e - - -
          2.68618  4.42225  2.77519  2.73123  3.46354  2.40513  3.72494  3.29354  2.67741  2.69355  4.24690  2.90347  2.73739  3.18146  2.89801  2.37887  2.77519  2.98518  4.58477  3.61503
          0.03207  3.85162  4.57397  0.61958  0.77255  0.48576  0.95510
    531   2.70654  4.70203  2.69748  2.58097  4.06232  3.17029  3.90482  3.76844  2.80690  3.41775  4.37330  1.19550  3.82125  3.17773  3.16068  2.77465  3.08783  3.39275  5.37067  4.01231    536 n - - -
          2.68618  4.42225  2.77519  2.73123  3.46354  2.40513  3.72494  3.29354  2.67741  2.69355  4.24690  2.90347  2.73739  3.18146  2.89801  2.37887  2.77519  2.98518  4.58477  3.61503
          0.03207  3.85162  4.57397  0.61958  0.77255  0.48576  0.95510
    532   2.72455  4.48511  3.32951  3.16572  4.16228  3.17381  4.24471  3.70254  3.22127  3.33157  4.38068  3.47441  0.86731  3.61070  3.46898  2.89144  3.16452  3.35027  5.35435  4.28274    537 p - - -
          2.68618  4.42225  2.77519  2.73123  3.46354  2.40513  3.72494  3.29354  2.67741  2.69355  4.24690  2.90347  2.73739  3.18146  2.89801  2.37887  2.77519  2.98518  4.58477  3.61503
          0.03207  3.85162  4.57397  0.61958  0.77255  0.48576  0.95510
    533   2.45689  5.18617  1.98218  1.63356  4.49704  3.13589  3.66040  3.95705  2.58774  3.50552  4.33511  2.68954  3.76635  2.79495  3.12423  2.69224  3.03038  3.56584  5.69767  4.25826    538 e - - -
          2.68618  4.42225  2.77519  2.73123  3.46354  2.40513  3.72494  3.29354  2.67741  2.69355  4.24690  2.90347  2.73739  3.18146  2.89801  2.37887  2.77519  2.98518  4.58477  3.61503
          0.03207  3.85162  4.57397  0.61958  0.77255  0.48576  0.95510
    534   2.89770  5.25419  1.17126  2.06184  4.57608  3.16388  3.77918  4.07581  2.82087  3.66931  4.58126  2.70619  3.80447  2.97527  3.37967  2.81943  3.21050  3.69585  5.79091  4.36229    539 d - - -
          2.68618  4.42225  2.77519  2.73123  3.46354  2.40513  3.72494  3.29354  2.67741  2.69355  4.24690  2.90347  2.73739  3.18146  2.89801  2.37887  2.77519  2.98518  4.58477  3.61503
          0.03207  3.85162  4.57397  0.61958  0.77255  0.48576  0.95510
    535   3.01491  4.43974  4.30561  3.92081  3.36039  4.04366  4.65296  1.10410  3.74852  1.95096  3.29926  4.16909  4.47708  4.09910  3.94750  3.53713  3.31453  1.84597  5.24674  3.98308    540 i - - -
          2.68618  4.42225  2.77519  2.73123  3.46354  2.40513  3.72494  3.29354  2.67741  2.69355  4.24690  2.90347  2.73739  3.18146  2.89801  2.37887  2.77519  2.98518  4.58477  3.61503
          0.03207  3.85162  4.57397  0.61958  0.77255  0.48576  0.95510
    536   2.89693  5.26342  1.18053  2.04928  4.58276  3.16332  3.77451  4.08098  2.81493  3.67156  4.58075  2.70053  3.80318  2.96909  3.37545  2.81659  3.20837  3.69980  5.79726  4.36435    541 d - - -
          2.68618  4.42225  2.77519  2.73123  3.46354  2.40513  3.72494  3.29354  2.67741  2.69355  4.24690  2.90347  2.73739  3.18146  2.89801  2.37887  2.77519  2.98518  4.58477  3.61503
          0.03207  3.85162  4.57397  0.61958  0.77255  0.48576  0.95510
    537   2.95086  5.00968  3.34491  2.73978  4.41520  3.56908  3.58224  3.78428  1.67835  3.27395  4.16097  3.14195  3.96386  2.73166  1.43900  2.96872  3.13770  3.48036  5.35087  4.16783    542 r - - -
          2.68618  4.42225  2.77519  2.73123  3.46354  2.40513  3.72494  3.29354  2.67741  2.69355  4.24690  2.90347  2.73739  3.18146  2.89801  2.37887  2.77519  2.98518  4.58477  3.61503
          0.03207  3.85162  4.57397  0.61958  0.77255  0.48576  0.95510
    538   2.98804  4.41294  4.37810  3.94898  3.35096  4.10997  4.68328  1.17173  3.77372  1.90704  3.25200  4.19214  4.51449  4.10808  3.98236  3.53408  3.28162  1.74910  5.27835  4.01628    543 i - - -
          2.68618  4.42225  2.77519  2.73123  3.46354  2.40513  3.72494  3.29354  2.67741  2.69355  4.24690  2.90347  2.73739  3.18146  2.89801  2.37887  2.77519  2.98518  4.58477  3.61503
          0.03207  3.85162  4.57397  0.61958  0.77255  0.48576  0.95510
    539   3.21741  4.71484  3.80766  3.53334  2.29438  3.80600  3.60946  3.22958  3.39146  2.68883  3.90684  3.69809  4.28044  3.70250  3.57935  3.35611  3.50405  3.09918  3.93727  1.00117    544 y - - -
          2.68618  4.42225  2.77519  2.73123  3.46354  2.40513  3.72494  3.29354  2.67741  2.69355  4.24690  2.90347  2.73739  3.18146  2.89801  2.37887  2.77519  2.98518  4.58477  3.61503
          0.03207  3.85162  4.57397  0.61958  0.77255  0.48576  0.95510
    540   3.35097  4.68778  4.32412  3.94932  1.42417  4.16019  3.44063  3.07564  3.81591  2.45608  3.69599  3.87801  4.48969  3.88738  3.92834  3.51532  3.58049  2.99402  3.62891  1.38718    545 y - - -
          2.68618  4.42225  2.77519  2.73123  3.46354  2.40513  3.72494  3.29354  2.67741  2.69355  4.24690  2.90347  2.73739  3.18146  2.89801  2.37887  2.77519  2.98518  4.58477  3.61503
          0.03207  3.85162  4.57397  0.61958  0.77255  0.48576  0.95510
    541   3.21741  4.71484  3.80766  3.53334  2.29438  3.80600  3.60946  3.22958  3.39146  2.68883  3.90684  3.69809  4.28044  3.70250  3.57935  3.35611  3.50405  3.09918  3.93727  1.00117    546 y - - -
          2.68618  4.42225  2.77519  2.73123  3.46354  2.40513  3.72494  3.29354  2.67741  2.69355  4.24690  2.90347  2.73739  3.18146  2.89801  2.37887  2.77519  2.98518  4.58477  3.61503
          0.03207  3.85162  4.57397  0.61958  0.77255  0.48576  0.95510
    542   2.91540  4.93462  3.07378  2.69022  4.28878  3.44680  3.69414  3.71590  1.16073  3.26937  4.21564  3.12079  3.93546  2.84907  2.36345  2.94853  3.16205  3.42054  5.36695  4.14024    547 k - - -
          2.68618  4.42225  2.77519  2.73123  3.46354  2.40513  3.72494  3.29354  2.67741  2.69355  4.24690  2.90347  2.73739  3.18146  2.89801  2.37887  2.77519  2.98518  4.58477  3.61503
          0.03207  3.85162  4.57397  0.61958  0.77255  0.48576  0.95510
    543   1.10079  4.15483  3.40802  3.19369  4.02620  2.98029  4.22786  3.15357  3.21005  3.04570  4.05704  3.34617  3.72160  3.55190  3.46941  2.46867  2.76451  2.79800  5.47122  4.24100    548 a - - -
          2.68618  4.42225  2.77519  2.73123  3.46354  2.40513  3.72494  3.29354  2.67741  2.69355  4.24690  2.90347  2.73739  3.18146  2.89801  2.37887  2.77519  2.98518  4.58477  3.61503
          0.03207  3.85162  4.57397  0.61958  0.77255  0.48576  0.95510
    544   1.38021  4.09616  3.32694  3.06379  4.12852  2.89164  4.13204  3.43788  3.10856  3.21900  4.09213  3.22936  3.63439  3.41831  3.40650  1.85555  2.65276  2.96723  5.50806  4.27907    549 a - - -
          2.68618  4.42225  2.77519  2.73123  3.46354  2.40513  3.72494  3.29354  2.67741  2.69355  4.24690  2.90347  2.73739  3.18146  2.89801  2.37887  2.77519  2.98518  4.58477  3.61503
          0.03207  3.85162  4.57397  0.61958  0.77255  0.48576  0.95510
    545   2.99801  4.42816  4.32271  3.92264  3.34763  4.06781  4.65621  1.13915  3.74648  1.92814  3.27575  4.16838  4.49080  4.09356  3.95038  3.52590  3.29618  1.81097  5.25330  3.98185    550 i - - -
          2.68618  4.42225  2.77519  2.73123  3.46354  2.40513  3.72494  3.29354  2.67741  2.69355  4.24690  2.90347  2.73739  3.18146  2.89801  2.37887  2.77519  2.98518  4.58477  3.61503
          0.03207  3.85162  4.57397  0.61958  0.77255  0.48576  0.95510
    546   2.86571  5.13978  2.25111  1.20915  4.46188  3.21691  3.75643  3.91284  2.67085  3.52142  4.42759  2.77748  3.81912  2.94694  3.13954  2.81693  3.16004  3.56121  5.65996  4.28622    551 e - - -
          2.68618  4.42225  2.77519  2.73123  3.46354  2.40513  3.72494  3.29354  2.67741  2.69355  4.24690  2.90347  2.73739  3.18146  2.89801  2.37887  2.77519  2.98518  4.58477  3.61503
          0.03207  3.85162  4.57397  0.61958  0.77255  0.48576  0.95510
    547   2.24702  4.15873  3.29702  3.01569  4.03249  2.97182  4.07551  3.28967  2.99761  3.10475  4.01429  3.22945  3.68448  3.35922  3.29142  2.18004  1.46269  2.88784  5.42897  4.18115    552 t - - -
          2.68618  4.42225  2.77519  2.73123  3.46354  2.40513  3.72494  3.29354  2.67741  2.69355  4.24690  2.90347  2.73739  3.18146  2.89801  2.37887  2.77519  2.98518  4.58477  3.61503
          0.03207  3.85162  4.57397  0.61958  0.77255  0.48576  0.95510
    548   2.49158  1.34172  3.95257  3.59688  3.50994  3.24623  4.26001  2.72551  3.39698  2.61172  3.71753  3.66426  3.90900  3.75703  3.57950  2.76523  2.91644  2.50006  5.05491  3.60789    553 c - - -
          2.68618  4.42225  2.77519  2.73123  3.46354  2.40513  3.72494  3.29354  2.67741  2.69355  4.24690  2.90347  2.73739  3.18146  2.89801  2.37887  2.77519  2.98518  4.58477  3.61503
          0.03207  3.85162  4.57397  0.61958  0.77255  0.48576  0.95510
    549   2.83971  5.26744  2.04739  1.34465  4.55901  3.19209  3.69765  4.02632  2.61441  3.58540  4.44820  2.68342  3.78939  2.86872  3.16745  2.75980  3.12246  3.64365  5.75688  4.31325    554 e - - -
          2.68618  4.42225  2.77519  2.73123  3.46354  2.40513  3.72494  3.29354  2.67741  2.69355  4.24690  2.90347  2.73739  3.18146  2.89801  2.37887  2.77519  2.98518  4.58477  3.61503
          0.03207  3.85162  4.57397  0.61958  0.77255  0.48576  0.95510
    550   2.63961  4.41683  3.30909  3.20598  4.34816  0.76201  4.32731  3.94291  3.38440  3.59961  4.57537  3.47345  3.80730  3.71024  3.62251  2.81096  3.11923  3.47527  5.44859  4.44944    555 g - - -
          2.68618  4.42225  2.77519  2.73123  3.46354  2.40513  3.72494  3.29354  2.67741  2.69355  4.24690  2.90347  2.73739  3.18146  2.89801  2.37887  2.77519  2.98518  4.58477  3.61503
          0.03207  3.85162  4.57397  0.61958  0.77255  0.48576  0.95510
    551   2.79170  4.34032  4.09628  3.75899  3.53511  3.70208  4.56439  2.05211  3.62644  2.22592  3.50365  3.95210  4.26392  3.98786  3.84091  3.20449  3.15386  1.05162  5.31595  4.04617    556 v - - -
          2.68618  4.42225  2.77519  2.73123  3.46354  2.40513  3.72494  3.29354  2.67741  2.69355  4.24690  2.90347  2.73739  3.18146  2.89801  2.37887  2.77519  2.98518  4.58477  3.61503
          0.03207  3.85162  4.57397  0.61958  0.77255  0.48576  0.95510
    552   2.98807  4.35717  4.50688  3.96393  3.33004  4.25346  4.67248  1.55064  3.85027  1.83360  2.76889  4.23573  4.54660  4.09418  4.06527  3.59344  3.23521  1.41258  5.24483  4.07900    557 v - - -
          2.68618  4.42225  2.77519  2.73123  3.46354  2.40513  3.72494  3.29354  2.67741  2.69355  4.24690  2.90347  2.73739  3.18146  2.89801  2.37887  2.77519  2.98518  4.58477  3.61503
          0.03207  3.85162  4.57397  0.61958  0.77255  0.48576  0.95510
    553   1.81105  4.41166  2.84137  2.59791  4.16949  3.02824  3.86686  3.57109  2.75498  3.25241  4.09943  2.03848  3.69971  3.08298  3.14418  2.39355  2.78192  3.14167  5.48033  4.17729    558 a - - -
          2.68618  4.42225  2.77519  2.73123  3.46354  2.40513  3.72494  3.29354  2.67741  2.69355  4.24690  2.90347  2.73739  3.18146  2.89801  2.37887  2.77519  2.98518  4.58477  3.61503
          0.03207  3.85162  4.57397  0.61958  0.77255  0.48576  0.95510
    554   3.21741  4.71484  3.80766  3.53334  2.29438  3.80600  3.60946  3.22958  3.39146  2.68883  3.90684  3.69809  4.28044  3.70250  3.57935  3.35611  3.50405  3.09918  3.93727  1.00117    559 y - - -
          2.68618  4.42225  2.77519  2.73123  3.46354  2.40513  3.72494  3.29354  2.67741  2.69355  4.24690  2.90347  2.73739  3.18146  2.89801  2.37887  2.77519  2.98518  4.58477  3.61503
          0.03207  3.85162  4.57397  0.61958  0.77255  0.48576  0.95510
    555   1.28005  4.09089  3.32657  3.07507  4.13330  2.85077  4.14228  3.43559  3.12230  3.22714  4.09868  3.23395  3.63406  3.43286  3.41437  2.03961  2.65343  2.96363  5.51264  4.28700    560 a - - -
          2.68618  4.42225  2.77519  2.73123  3.46354  2.40513  3.72494  3.29354  2.67741  2.69355  4.24690  2.90347  2.73739  3.18146  2.89801  2.37887  2.77519  2.98518  4.58477  3.61503
          0.03207  3.85162  4.57397  0.61958  0.77255  0.48576  0.95510
    556   2.80923  4.96369  3.10698  2.55771  4.24843  3.49950  2.41100  3.68295  1.91537  3.20244  4.04953  3.01964  3.88870  2.60230  1.99198  2.81898  3.00671  3.36571  5.31516  4.05155    561 k - - -
          2.68618  4.42225  2.77519  2.73123  3.46354  2.40513  3.72494  3.29354  2.67741  2.69355  4.24690  2.90347  2.73739  3.18146  2.89801  2.37887  2.77519  2.98518  4.58477  3.61503
          0.03207  3.85162  4.57397  0.61958  0.77255  0.48576  0.95510
    557   2.90353  4.64775  3.48650  2.96384  4.12218  3.46058  3.78337  3.62356  2.20927  3.16891  4.15844  3.31895  3.95926  2.99861  1.09537  2.99598  3.17677  3.34645  5.25241  4.06568    562 r - - -
          2.68618  4.42225  2.77519  2.73123  3.46354  2.40513  3.72494  3.29354  2.67741  2.69355  4.24690  2.90347  2.73739  3.18146  2.89801  2.37887  2.77519  2.98518  4.58477  3.61503
          0.03207  3.85162  4.57397  0.61958  0.77255  0.48576  0.95510
    558   3.05675  4.44421  4.46071  3.98602  3.27569  4.23938  4.68018  1.22537  3.79285  1.72086  3.17182  4.25188  4.57425  4.11237  3.99750  3.63673  3.32329  1.79164  5.22448  3.97089    563 i - - -
          2.68618  4.42225  2.77519  2.73123  3.46354  2.40513  3.72494  3.29354  2.67741  2.69355  4.24690  2.90347  2.73739  3.18146  2.89801  2.37887  2.77519  2.98518  4.58477  3.61503
          0.03207  3.85162  4.57397  0.61958  0.77255  0.48576  0.95510
    559   1.04423  4.18206  3.44177  3.23238  4.03194  3.00710  4.25684  3.15436  3.24810  3.03690  4.07123  3.38715  3.74438  3.59124  3.49992  2.53263  2.80856  2.81238  5.46119  4.25918    564 a - - -
          2.68618  4.42225  2.77519  2.73123  3.46354  2.40513  3.72494  3.29354  2.67741  2.69355  4.24690  2.90347  2.73739  3.18146  2.89801  2.37887  2.77519  2.98518  4.58477  3.61503
          0.03207  3.85162  4.57397  0.61958  0.77255  0.48576  0.95510
    560   1.91768  4.88219  2.30692  2.05907  4.21026  3.23970  3.61732  3.62760  2.55063  3.23802  4.07618  2.76165  3.76767  2.83656  3.03284  2.65091  2.92334  3.25750  5.47311  4.10369    565 a - - -
          2.68618  4.42225  2.77519  2.73123  3.46354  2.40513  3.72494  3.29354  2.67741  2.69355  4.24690  2.90347  2.73739  3.18146  2.89801  2.37887  2.77519  2.98518  4.58477  3.61503
          0.03207  3.85162  4.57397  0.61958  0.77255  0.48576  0.95510
    561   2.76602  4.88409  3.10311  2.55671  4.07864  3.48785  2.32992  3.57041  2.00693  3.09295  3.97198  3.02118  3.87814  2.68821  2.11441  2.79227  2.97072  3.26537  5.23722  3.84820    566 k - - -
          2.68618  4.42225  2.77519  2.73123  3.46354  2.40513  3.72494  3.29354  2.67741  2.69355  4.24690  2.90347  2.73739  3.18146  2.89801  2.37887  2.77519  2.98518  4.58477  3.61503
          0.03207  3.85162  4.57397  0.61958  0.77255  0.48576  0.95510
    562   1.04423  4.18206  3.44177  3.23238  4.03194  3.00710  4.25684  3.15436  3.24810  3.03690  4.07123  3.38715  3.74438  3.59124  3.49992  2.53263  2.80856  2.81238  5.46119  4.25918    567 a - - -
          2.68618  4.42225  2.77519  2.73123  3.46354  2.40513  3.72494  3.29354  2.67741  2.69355  4.24690  2.90347  2.73739  3.18146  2.89801  2.37887  2.77519  2.98518  4.58477  3.61503
          0.03207  3.85162  4.57397  0.61958  0.77255  0.48576  0.95510
    563   2.80558  4.76096  3.41119  2.81562  3.95191  3.52142  3.66288  3.34297  2.09426  2.77573  3.83798  3.19940  3.95055  2.85427  1.47517  2.89169  3.00536  3.10559  5.19908  3.93018    568 r - - -
          2.68618  4.42225  2.77519  2.73123  3.46354  2.40513  3.72494  3.29354  2.67741  2.69355  4.24690  2.90347  2.73739  3.18146  2.89801  2.37887  2.77519  2.98518  4.58477  3.61503
          0.03207  3.85162  4.57397  0.61958  0.77255  0.48576  0.95510
    564   2.83443  5.18345  2.18401  1.29255  4.48842  3.19969  3.71727  3.95295  2.63819  3.54292  4.42124  2.69040  3.80010  2.89770  3.12796  2.77346  3.12488  3.58355  5.70043  4.28013    569 e - - -
          2.68618  4.42225  2.77519  2.73123  3.46354  2.40513  3.72494  3.29354  2.67741  2.69355  4.24690  2.90347  2.73739  3.18146  2.89801  2.37887  2.77519  2.98518  4.58477  3.61503
          0.03207  3.85162  4.57397  0.61958  0.77255  0.48576  0.95510
    565   3.13212  4.60070  4.15592  3.79592  3.12817  3.95547  4.45821  2.33137  3.56386  0.90130  3.15808  4.07339  4.39458  3.93719  3.74324  3.52426  3.42741  2.36324  4.99965  3.71808    570 l - - -
          2.68618  4.42225  2.77519  2.73123  3.46354  2.40513  3.72494  3.29354  2.67741  2.69355  4.24690  2.90347  2.73739  3.18146  2.89801  2.37887  2.77519  2.98518  4.58477  3.61503
          0.03207  3.85162  4.57397  0.61958  0.77255  0.48576  0.95510
    566   1.04423  4.18206  3.44177  3.23238  4.03194  3.00710  4.25684  3.15436  3.24810  3.03690  4.07123  3.38715  3.74438  3.59124  3.49992  2.53263  2.80856  2.81238  5.46119  4.25918    571 a - - -
          2.68618  4.42225  2.77519  2.73123  3.46354  2.40513  3.72494  3.29354  2.67741  2.69355  4.24690  2.90347  2.73739  3.18146  2.89801  2.37887  2.77519  2.98518  4.58477  3.61503
          0.03207  3.85162  4.57397  0.61958  0.77255  0.48576  0.95510
    567   1.75415  4.31438  3.16281  2.61942  3.84393  3.18342  3.84706  3.10252  2.74439  2.83909  3.76525  3.12487  3.75642  3.09257  3.11102  2.27214  2.74555  2.59710  5.22593  3.96644    572 a - - -
          2.68618  4.42225  2.77519  2.73123  3.46354  2.40513  3.72494  3.29354  2.67741  2.69355  4.24690  2.90347  2.73739  3.18146  2.89801  2.37887  2.77519  2.98518  4.58477  3.61503
          0.03207  3.85162  4.57397  0.61958  0.77255  0.48576  0.95510
    568   2.57879  4.59038  3.13755  2.56677  3.80351  3.44404  3.62897  2.93994  1.99185  2.73747  3.66103  3.03878  3.83153  2.69914  2.67991  2.65417  2.76494  2.70213  5.11434  3.84070    573 k - - -
          2.68618  4.42225  2.77519  2.73123  3.46354  2.40513  3.72494  3.29354  2.67741  2.69355  4.24690  2.90347  2.73739  3.18146  2.89801  2.37887  2.77519  2.98518  4.58477  3.61503
          0.03207  3.85162  4.57397  0.61958  0.77255  0.48576  0.95510
    569   2.93483  5.04096  2.47955  1.05539  4.38464  3.26096  3.84627  3.83441  2.72420  3.45500  4.43021  2.92179  3.86463  3.06253  3.13069  2.91951  3.23899  3.52050  5.56016  4.28268    574 e - - -
          2.68618  4.42225  2.77519  2.73123  3.46354  2.40513  3.72494  3.29354  2.67741  2.69355  4.24690  2.90347  2.73739  3.18146  2.89801  2.37887  2.77519  2.98518  4.58477  3.61503
          0.03207  3.85162  4.57397  0.61958  0.77255  0.48576  0.95510
    570   2.59352  4.75405  2.86278  2.41313  4.05827  3.34022  3.48617  3.47545  2.33745  3.06110  3.85256  2.84960  3.62274  2.16668  2.74827  2.43924  2.60398  3.14678  5.29695  3.97938    575 q - - -
          2.68618  4.42225  2.77519  2.73123  3.46354  2.40513  3.72494  3.29354  2.67741  2.69355  4.24690  2.90347  2.73739  3.18146  2.89801  2.37887  2.77519  2.98518  4.58477  3.61503
          0.03207  3.85162  4.57397  0.61958  0.77255  0.48576  0.95510
    571   2.80854  5.24430  1.66513  2.08412  4.56012  3.16198  3.70496  4.08843  2.69108  3.63079  4.48339  1.88851  3.77388  2.87844  3.24638  2.73172  3.10653  3.67823  5.77893  4.30804    576 d - - -
          2.68618  4.42225  2.77519  2.73123  3.46354  2.40513  3.72494  3.29354  2.67741  2.69355  4.24690  2.90347  2.73739  3.18146  2.89801  2.37887  2.77519  2.98518  4.58477  3.61503
          0.03207  3.85162  4.57397  0.61958  0.77255  0.48576  0.95510
    572   1.83900  4.40174  3.01165  2.64955  3.98584  3.14638  3.81353  3.35474  2.66138  3.02368  3.89648  3.04943  2.53908  2.79718  3.03453  2.53352  2.76884  2.96443  5.32220  4.04410    577 a - - -
          2.68618  4.42225  2.77519  2.73123  3.46354  2.40513  3.72494  3.29354  2.67741  2.69355  4.24690  2.90347  2.73739  3.18146  2.89801  2.37887  2.77519  2.98518  4.58477  3.61503
          0.03207  3.85162  4.57397  0.61958  0.77255  0.48576  0.95510
    573   2.50558  4.78993  2.93691  2.46304  4.07428  3.37833  3.50974  3.47592  2.15867  3.05768  3.90943  2.95399  3.81822  2.04278  2.58143  2.69045  2.86771  3.00290  5.28347  3.98725    578 q - - -
          2.68618  4.42225  2.77519  2.73123  3.46354  2.40513  3.72494  3.29354  2.67741  2.69355  4.24690  2.90347  2.73739  3.18146  2.89801  2.37887  2.77519  2.98518  4.58477  3.61503
          0.03207  3.85162  4.57397  0.61958  0.77255  0.48576  0.95510
    574   2.98237  4.82250  3.47094  2.98667  4.17181  3.47406  3.80988  3.71228  2.23000  3.23202  4.23296  3.34788  3.97786  3.03144  1.01072  3.06768  3.24988  3.43718  5.26344  4.10393    579 r - - -
          2.68618  4.42225  2.77519  2.73123  3.46354  2.40513  3.72494  3.29354  2.67741  2.69355  4.24690  2.90347  2.73739  3.18146  2.89801  2.37887  2.77519  2.98518  4.58477  3.61503
          0.03207  3.85162  4.57397  0.61958  0.77255  0.48576  0.95510
    575   2.92939  4.84814  3.38609  2.87881  4.11784  3.48727  3.63438  3.70569  2.11350  3.21018  4.17250  3.25202  3.96375  2.91897  1.15583  2.99597  3.17869  3.41901  5.23939  4.01137    580 r - - -
          2.68618  4.42225  2.77519  2.73123  3.46354  2.40513  3.72494  3.29354  2.67741  2.69355  4.24690  2.90347  2.73739  3.18146  2.89801  2.37887  2.77519  2.98518  4.58477  3.61503
          0.03207  3.85162  4.57397  0.61958  0.77255  0.48576  0.95510
    576   1.68964  4.50922  2.84776  2.23259  4.02730  3.19873  3.80686  3.24975  2.66045  3.02676  3.92671  3.00541  3.77553  3.01886  3.04819  2.61030  2.77511  2.89542  5.37230  4.07877    581 a - - -
          2.68618  4.42225  2.77519  2.73123  3.46354  2.40513  3.72494  3.29354  2.67741  2.69355  4.24690  2.90347  2.73739  3.18146  2.89801  2.37887  2.77519  2.98518  4.58477  3.61503
          0.03207  3.85162  4.57397  0.61958  0.77255  0.48576  0.95510
    577   2.93483  5.04096  2.47955  1.05539  4.38464  3.26096  3.84627  3.83441  2.72420  3.45500  4.43021  2.92179  3.86463  3.06253  3.13069  2.91951  3.23899  3.52050  5.56016  4.28268    582 e - - -
          2.68618  4.42225  2.77519  2.73123  3.46354  2.40513  3.72494  3.29354  2.67741  2.69355  4.24690  2.90347  2.73739  3.18146  2.89801  2.37887  2.77519  2.98518  4.58477  3.61503
          0.03207  3.85162  4.57397  0.61958  0.77255  0.48576  0.95510
    578   3.13212  4.60070  4.15592  3.79592  3.12817  3.95547  4.45821  2.33137  3.56386  0.90130  3.15808  4.07339  4.39458  3.93719  3.74324  3.52426  3.42741  2.36324  4.99965  3.71808    583 l - - -
          2.68618  4.42225  2.77519  2.73123  3.46354  2.40513  3.72494  3.29354  2.67741  2.69355  4.24690  2.90347  2.73739  3.18146  2.89801  2.37887  2.77519  2.98518  4.58477  3.61503
          0.03207  3.85162  4.57397  0.61958  0.77255  0.48576  0.95510
    579   3.11918  4.58246  4.29083  3.84175  2.92559  4.13553  4.44296  2.20554  3.62466  0.99197  2.99000  4.11783  4.48460  3.93328  3.81891  3.54721  3.38781  2.25666  4.92355  3.59697    584 l - - -
          2.68618  4.42225  2.77519  2.73123  3.46354  2.40513  3.72494  3.29354  2.67741  2.69355  4.24690  2.90347  2.73739  3.18146  2.89801  2.37887  2.77519  2.98518  4.58477  3.61503
          0.03207  3.85162  4.57397  0.61958  0.77255  0.48576  0.95510
    580   2.37622  4.23034  3.41069  3.13492  3.88993  3.09578  4.14621  2.95856  3.05568  2.85997  3.91565  3.35081  3.78928  3.45603  3.32306  2.57941  1.31438  2.69365  5.37119  4.11484    585 t - - -
          2.68618  4.42225  2.77519  2.73123  3.46354  2.40513  3.72494  3.29354  2.67741  2.69355  4.24690  2.90347  2.73739  3.18146  2.89801  2.37887  2.77519  2.98518  4.58477  3.61503
          0.03207  3.85162  4.57397  0.61958  0.77255  0.48576  0.95510
    581   3.01491  4.43974  4.30561  3.92081  3.36039  4.04366  4.65296  1.10410  3.74852  1.95096  3.29926  4.16909  4.47708  4.09910  3.94750  3.53713  3.31453  1.84597  5.24674  3.98308    586 i - - -
          2.68618  4.42225  2.77519  2.73123  3.46354  2.40513  3.72494  3.29354  2.67741  2.69355  4.24690  2.90347  2.73739  3.18146  2.89801  2.37887  2.77519  2.98518  4.58477  3.61503
          0.03207  3.85162  4.57397  0.61958  0.77255  0.48576  0.95510
    582   1.04423  4.18206  3.44177  3.23238  4.03194  3.00710  4.25684  3.15436  3.24810  3.03690  4.07123  3.38715  3.74438  3.59124  3.49992  2.53263  2.80856  2.81238  5.46119  4.25918    587 a - - -
          2.68618  4.42225  2.77519  2.73123  3.46354  2.40513  3.72494  3.29354  2.67741  2.69355  4.24690  2.90347  2.73739  3.18146  2.89801  2.37887  2.77519  2.98518  4.58477  3.61503
          0.03207  3.85162  4.57397  0.61958  0.77255  0.48576  0.95510
    583   2.74377  5.18958  2.17943  1.68763  4.47114  3.24495  3.62052  3.94305  2.41272  3.46363  4.27817  2.71474  3.76978  2.37819  2.96212  2.68087  2.99761  3.55330  5.63492  4.11054    588 e - - -
          2.68618  4.42225  2.77519  2.73123  3.46354  2.40513  3.72494  3.29354  2.67741  2.69355  4.24690  2.90347  2.73739  3.18146  2.89801  2.37887  2.77519  2.98518  4.58477  3.61503
          0.03207  3.85162  4.57397  0.61958  0.77255  0.48576  0.95510
    584   2.58449  4.22811  3.90508  3.48390  3.62170  3.52011  4.35410  2.14003  3.36397  2.36473  3.51920  3.69884  4.09083  3.71129  3.62454  2.92985  2.43361  1.35327  5.30428  4.07160    589 v - - -
          2.68618  4.42225  2.77519  2.73123  3.46354  2.40513  3.72494  3.29354  2.67741  2.69355  4.24690  2.90347  2.73739  3.18146  2.89801  2.37887  2.77519  2.98518  4.58477  3.61503
          0.03207  3.85162  4.57397  0.61958  0.77255  0.48576  0.95510
    585   2.70654  4.70203  2.69748  2.58097  4.06232  3.17029  3.90482  3.76844  2.80690  3.41775  4.37330  1.19550  3.82125  3.17773  3.16068  2.77465  3.08783  3.39275  5.37067  4.01231    590 n - - -
          2.68618  4.42225  2.77519  2.73123  3.46354  2.40513  3.72494  3.29354  2.67741  2.69355  4.24690  2.90347  2.73739  3.18146  2.89801  2.37887  2.77519  2.98518  4.58477  3.61503
          0.03207  3.85162  4.57397  0.61958  0.77255  0.48576  0.95510
    586   2.77400  5.16813  2.32006  1.60918  4.44977  3.25724  3.60758  3.91782  2.44257  3.44544  4.27827  2.73891  3.78901  2.32588  2.86617  2.71714  3.02877  3.54316  5.61358  4.21174    591 e - - -
          2.68618  4.42225  2.77519  2.73123  3.46354  2.40513  3.72494  3.29354  2.67741  2.69355  4.24690  2.90347  2.73739  3.18146  2.89801  2.37887  2.77519  2.98518  4.58477  3.61503
          0.03207  3.85162  4.57397  0.61958  0.77255  0.48576  0.95510
    587   2.70654  4.70203  2.69748  2.58097  4.06232  3.17029  3.90482  3.76844  2.80690  3.41775  4.37330  1.19550  3.82125  3.17773  3.16068  2.77465  3.08783  3.39275  5.37067  4.01231    592 n - - -
          2.68618  4.42225  2.77519  2.73123  3.46354  2.40513  3.72494  3.29354  2.67741  2.69355  4.24690  2.90347  2.73739  3.18146  2.89801  2.37887  2.77519  2.98518  4.58477  3.61503
          0.03207  3.85162  4.57397  0.61958  0.77255  0.48576  0.95510
    588   2.79170  4.34032  4.09628  3.75899  3.53511  3.70208  4.56439  2.05211  3.62644  2.22592  3.50365  3.95210  4.26392  3.98786  3.84091  3.20449  3.15386  1.05162  5.31595  4.04617    593 v - - -
          2.68618  4.42225  2.77519  2.73123  3.46354  2.40513  3.72494  3.29354  2.67741  2.69355  4.24690  2.90347  2.73739  3.18146  2.89801  2.37887  2.77519  2.98518  4.58477  3.61503
          0.03207  3.85162  4.57397  0.61958  0.77255  0.48576  0.95510
    589   2.72455  4.48511  3.32951  3.16572  4.16228  3.17381  4.24471  3.70254  3.22127  3.33157  4.38068  3.47441  0.86731  3.61070  3.46898  2.89144  3.16452  3.35027  5.35435  4.28274    594 p - - -
          2.68618  4.42225  2.77519  2.73123  3.46354  2.40513  3.72494  3.29354  2.67741  2.69355  4.24690  2.90347  2.73739  3.18146  2.89801  2.37887  2.77519  2.98518  4.58477  3.61503
          0.03207  3.85162  4.57397  0.61958  0.77255  0.48576  0.95510
    590   1.04423  4.18206  3.44177  3.23238  4.03194  3.00710  4.25684  3.15436  3.24810  3.03690  4.07123  3.38715  3.74438  3.59124  3.49992  2.53263  2.80856  2.81238  5.46119  4.25918    595 a - - -
          2.68618  4.42225  2.77519  2.73123  3.46354  2.40513  3.72494  3.29354  2.67741  2.69355  4.24690  2.90347  2.73739  3.18146  2.89801  2.37887  2.77519  2.98518  4.58477  3.61503
          0.03207  3.85162  4.57397  0.61958  0.77255  0.48576  0.95510
    591   2.70654  4.70203  2.69748  2.58097  4.06232  3.17029  3.90482  3.76844  2.80690  3.41775  4.37330  1.19550  3.82125  3.17773  3.16068  2.77465  3.08783  3.39275  5.37067  4.01231    596 n - - -
          2.68618  4.42225  2.77519  2.73123  3.46354  2.40513  3.72494  3.29354  2.67741  2.69355  4.24690  2.90347  2.73739  3.18146  2.89801  2.37887  2.77519  2.98518  4.58477  3.61503
          0.03207  3.85162  4.57397  0.61958  0.77255  0.48576  0.95510
    592   2.72455  4.48511  3.32951  3.16572  4.16228  3.17381  4.24471  3.70254  3.22127  3.33157  4.38068  3.47441  0.86731  3.61070  3.46898  2.89144  3.16452  3.35027  5.35435  4.28274    597 p - - -
          2.68618  4.42225  2.77519  2.73123  3.46354  2.40513  3.72494  3.29354  2.67741  2.69355  4.24690  2.90347  2.73739  3.18146  2.89801  2.37887  2.77519  2.98518  4.58477  3.61503
          0.03207  3.85162  4.57397  0.61958  0.77255  0.48576  0.95510
    593   2.72455  4.48511  3.32951  3.16572  4.16228  3.17381  4.24471  3.70254  3.22127  3.33157  4.38068  3.47441  0.86731  3.61070  3.46898  2.89144  3.16452  3.35027  5.35435  4.28274    598 p - - -
          2.68618  4.42225  2.77519  2.73123  3.46354  2.40513  3.72494  3.29354  2.67741  2.69355  4.24690  2.90347  2.73739  3.18146  2.89801  2.37887  2.77519  2.98518  4.58477  3.61503
          0.03207  3.85162  4.57397  0.61958  0.77255  0.48576  0.95510
    594   2.74220  4.88909  3.04924  2.56348  4.25319  3.44585  3.60154  3.61455  1.48249  3.17336  4.04189  3.02047  3.87650  2.63783  2.33772  2.79811  2.88095  3.19749  5.34974  4.09703    599 k - - -
          2.68618  4.42225  2.77519  2.73123  3.46354  2.40513  3.72494  3.29354  2.67741  2.69355  4.24690  2.90347  2.73739  3.18146  2.89801  2.37887  2.77519  2.98518  4.58477  3.61503
          0.03207  3.85162  4.57397  0.61958  0.77255  0.48576  0.95510
    595   2.36454  4.23111  3.35087  3.09795  3.95438  3.06271  4.13336  3.10840  3.04461  2.98543  3.99774  3.28228  3.76508  3.44210  3.31369  2.55874  1.27495  2.78512  5.38894  4.13948    600 t - - -
          2.68618  4.42225  2.77519  2.73123  3.46354  2.40513  3.72494  3.29354  2.67741  2.69355  4.24690  2.90347  2.73739  3.18146  2.89801  2.37887  2.77519  2.98518  4.58477  3.61503
          0.03207  3.85162  4.57397  0.61958  0.77255  0.48576  0.95510
    596   3.12362  4.58809  4.24817  3.83006  2.95210  4.08077  4.43875  2.24222  3.61929  0.96662  3.04976  4.10424  4.45893  3.93866  3.80938  3.54006  3.40036  2.28811  4.92673  3.59937    601 l - - -
          2.68618  4.42225  2.77519  2.73123  3.46354  2.40513  3.72494  3.29354  2.67741  2.69355  4.24690  2.90347  2.73739  3.18146  2.89801  2.37887  2.77519  2.98518  4.58477  3.61503
          0.03207  3.85162  4.57397  0.61958  0.77255  0.48576  0.95510
    597   2.86471  4.84934  2.88967  2.64436  4.01507  3.35254  3.80239  3.64288  2.46666  3.14728  4.17599  3.10381  3.90587  1.27158  2.75113  2.91347  3.16182  3.37393  5.29091  3.98337    602 q - - -
          2.68618  4.42225  2.77519  2.73123  3.46354  2.40513  3.72494  3.29354  2.67741  2.69355  4.24690  2.90347  2.73739  3.18146  2.89801  2.37887  2.77519  2.98518  4.58477  3.61503
          0.03207  3.85162  4.57397  0.61958  0.77255  0.48576  0.95510
    598   2.93483  5.04096  2.47955  1.05539  4.38464  3.26096  3.84627  3.83441  2.72420  3.45500  4.43021  2.92179  3.86463  3.06253  3.13069  2.91951  3.23899  3.52050  5.56016  4.28268    603 e - - -
          2.68618  4.42225  2.77519  2.73123  3.46354  2.40513  3.72494  3.29354  2.67741  2.69355  4.24690  2.90347  2.73739  3.18146  2.89801  2.37887  2.77519  2.98518  4.58477  3.61503
          0.03207  3.85162  4.57397  0.61958  0.77255  0.48576  0.95510
    599   1.04423  4.18206  3.44177  3.23238  4.03194  3.00710  4.25684  3.15436  3.24810  3.03690  4.07123  3.38715  3.74438  3.59124  3.49992  2.53263  2.80856  2.81238  5.46119  4.25918    604 a - - -
          2.68618  4.42225  2.77519  2.73123  3.46354  2.40513  3.72494  3.29354  2.67741  2.69355  4.24690  2.90347  2.73739  3.18146  2.89801  2.37887  2.77519  2.98518  4.58477  3.61503
          0.03207  3.85162  4.57397  0.61958  0.77255  0.48576  0.95510
    600   3.13212  4.60070  4.15592  3.79592  3.12817  3.95547  4.45821  2.33137  3.56386  0.90130  3.15808  4.07339  4.39458  3.93719  3.74324  3.52426  3.42741  2.36324  4.99965  3.71808    605 l - - -
          2.68618  4.42225  2.77519  2.73123  3.46354  2.40513  3.72494  3.29354  2.67741  2.69355  4.24690  2.90347  2.73739  3.18146  2.89801  2.37887  2.77519  2.98518  4.58477  3.61503
          0.03207  3.85162  4.57397  0.61958  0.77255  0.48576  0.95510
    601   2.86471  4.84934  2.88967  2.64436  4.01507  3.35254  3.80239  3.64288  2.46666  3.14728  4.17599  3.10381  3.90587  1.27158  2.75113  2.91347  3.16182  3.37393  5.29091  3.98337    606 q - - -
          2.68618  4.42225  2.77519  2.73123  3.46354  2.40513  3.72494  3.29354  2.67741  2.69355  4.24690  2.90347  2.73739  3.18146  2.89801  2.37887  2.77519  2.98518  4.58477  3.61503
          0.03207  3.85162  4.57397  0.61958  0.77255  0.48576  0.95510
    602   2.30514  4.22513  3.18869  3.00373  4.05565  2.95542  4.11405  3.57556  3.07609  3.29749  4.22548  3.23170  3.69255  3.42709  3.36260  1.12292  2.78375  3.11523  5.42986  4.13913    607 s - - -
          2.68618  4.42225  2.77519  2.73123  3.46354  2.40513  3.72494  3.29354  2.67741  2.69355  4.24690  2.90347  2.73739  3.18146  2.89801  2.37887  2.77519  2.98518  4.58477  3.61503
          0.03207  3.85162  4.57397  0.61958  0.77255  0.48576  0.95510
    603   2.98904  4.40234  4.42886  3.97750  3.36595  4.14637  4.71402  1.18930  3.81086  1.90207  3.24301  4.22112  4.53474  4.13090  4.02231  3.55505  3.27741  1.68938  5.30448  4.05904    608 i - - -
          2.68618  4.42225  2.77519  2.73123  3.46354  2.40513  3.72494  3.29354  2.67741  2.69355  4.24690  2.90347  2.73739  3.18146  2.89801  2.37887  2.77519  2.98518  4.58477  3.61503
          0.03207  3.85162  4.57397  0.61958  0.77255  0.48576  0.95510
    604   3.30164  4.68363  4.05972  3.76082  2.64590  3.70715  3.87496  3.32456  3.48357  2.72295  3.95931  3.91414  4.22320  3.87229  3.61552  3.50552  3.60104  3.21432  0.92841  2.64912    609 w - - -
          2.68618  4.42225  2.77519  2.73123  3.46354  2.40513  3.72494  3.29354  2.67741  2.69355  4.24690  2.90347  2.73739  3.18146  2.89801  2.37887  2.77519  2.98518  4.58477  3.61503
          0.03207  3.85162  4.57397  0.61958  0.77255  0.48576  0.95510
    605   2.40192  4.24687  3.41000  3.16132  3.95087  3.08677  4.18018  3.07548  3.10388  2.93970  3.99175  3.37388  3.78897  3.49981  3.36343  2.60298  1.20774  2.77268  5.39052  4.16757    610 t - - -
          2.68618  4.42225  2.77519  2.73123  3.46354  2.40513  3.72494  3.29354  2.67741  2.69355  4.24690  2.90347  2.73739  3.18146  2.89801  2.37887  2.77519  2.98518  4.58477  3.61503
          0.03207  3.85162  4.57397  0.61958  0.77255  0.48576  0.95510
    606   2.89278  4.34845  4.33509  3.87740  3.46106  4.01578  4.65534  1.76309  3.72897  2.05110  3.34267  4.11389  4.45068  4.05861  3.96173  3.41785  3.19676  1.14002  5.34002  4.08401    611 v - - -
          2.68618  4.42225  2.77519  2.73123  3.46354  2.40513  3.72494  3.29354  2.67741  2.69355  4.24690  2.90347  2.73739  3.18146  2.89801  2.37887  2.77519  2.98518  4.58477  3.61503
          0.03207  3.85162  4.57397  0.61958  0.77255  0.48576  0.95510
    607   2.93483  5.04096  2.47955  1.05539  4.38464  3.26096  3.84627  3.83441  2.72420  3.45500  4.43021  2.92179  3.86463  3.06253  3.13069  2.91951  3.23899  3.52050  5.56016  4.28268    612 e - - -
          2.68618  4.42225  2.77519  2.73123  3.46354  2.40513  3.72494  3.29354  2.67741  2.69355  4.24690  2.90347  2.73739  3.18146  2.89801  2.37887  2.77519  2.98518  4.58477  3.61503
          0.03207  3.85162  4.57397  0.61958  0.77255  0.48576  0.95510
    608   2.24464  4.18376  3.17749  2.97119  4.09808  2.92639  4.09192  3.52439  3.03098  3.26585  4.17148  3.19312  3.66502  3.38017  3.32726  1.22590  2.64030  3.05791  5.48331  4.19498    613 s - - -
          2.68618  4.42225  2.77519  2.73123  3.46354  2.40513  3.72494  3.29354  2.67741  2.69355  4.24690  2.90347  2.73739  3.18146  2.89801  2.37887  2.77519  2.98518  4.58477  3.61503
          0.03207  3.85162  4.57397  0.61958  0.77255  0.48576  0.95510
    609   3.13212  4.60070  4.15592  3.79592  3.12817  3.95547  4.45821  2.33137  3.56386  0.90130  3.15808  4.07339  4.39458  3.93719  3.74324  3.52426  3.42741  2.36324  4.99965  3.71808    614 l - - -
          2.68618  4.42225  2.77519  2.73123  3.46354  2.40513  3.72494  3.29354  2.67741  2.69355  4.24690  2.90347  2.73739  3.18146  2.89801  2.37887  2.77519  2.98518  4.58477  3.61503
          0.03207  3.85162  4.57397  0.61958  0.77255  0.48576  0.95510
    610   3.23217  4.64015  4.21008  3.92080  1.04646  3.92643  3.86857  2.75865  3.82841  2.13363  3.49204  3.99583  4.38564  4.00219  3.95327  3.50305  3.53338  2.74778  4.12419  2.49396    615 f - - -
          2.68618  4.42225  2.77519  2.73123  3.46354  2.40513  3.72494  3.29354  2.67741  2.69355  4.24690  2.90347  2.73739  3.18146  2.89801  2.37887  2.77519  2.98518  4.58477  3.61503
          0.03207  3.85162  4.57397  0.61958  0.77255  0.48576  0.95510
    611   2.93483  5.04096  2.47955  1.05539  4.38464  3.26096  3.84627  3.83441  2.72420  3.45500  4.43021  2.92179  3.86463  3.06253  3.13069  2.91951  3.23899  3.52050  5.56016  4.28268    616 e - - -
          2.68618  4.42225  2.77519  2.73123  3.46354  2.40513  3.72494  3.29354  2.67741  2.69355  4.24690  2.90347  2.73739  3.18146  2.89801  2.37887  2.77519  2.98518  4.58477  3.61503
          0.03207  3.85162  4.57397  0.61958  0.77255  0.48576  0.95510
    612   2.98823  4.36169  4.53562  4.04140  3.43940  4.23727  4.78749  1.36356  3.91539  1.95992  3.26993  4.28935  4.58468  4.20054  4.13525  3.61822  3.26120  1.35138  5.37553  4.16321    617 v - - -
          2.68618  4.42225  2.77519  2.73123  3.46354  2.40513  3.72494  3.29354  2.67741  2.69355  4.24690  2.90347  2.73739  3.18146  2.89801  2.37887  2.77519  2.98518  4.58477  3.61503
          0.03207  3.85162  4.57397  0.61958  0.77255  0.48576  0.95510
    613   2.93483  5.04096  2.47955  1.05539  4.38464  3.26096  3.84627  3.83441  2.72420  3.45500  4.43021  2.92179  3.86463  3.06253  3.13069  2.91951  3.23899  3.52050  5.56016  4.28268    618 e - - -
          2.68618  4.42225  2.77519  2.73123  3.46354  2.40513  3.72494  3.29354  2.67741  2.69355  4.24690  2.90347  2.73739  3.18146  2.89801  2.37887  2.77519  2.98518  4.58477  3.61503
          0.03207  3.85162  4.57397  0.61958  0.77255  0.48576  0.95510
    614   2.93483  5.04096  2.47955  1.05539  4.38464  3.26096  3.84627  3.83441  2.72420  3.45500  4.43021  2.92179  3.86463  3.06253  3.13069  2.91951  3.23899  3.52050  5.56016  4.28268    619 e - - -
          2.68618  4.42225  2.77519  2.73123  3.46354  2.40513  3.72494  3.29354  2.67741  2.69355  4.24690  2.90347  2.73739  3.18146  2.89801  2.37887  2.77519  2.98518  4.58477  3.61503
          0.03207  3.85162  4.57397  0.61958  0.77255  0.48576  0.95510
    615   2.70654  4.70203  2.69748  2.58097  4.06232  3.17029  3.90482  3.76844  2.80690  3.41775  4.37330  1.19550  3.82125  3.17773  3.16068  2.77465  3.08783  3.39275  5.37067  4.01231    620 n - - -
          2.68618  4.42225  2.77519  2.73123  3.46354  2.40513  3.72494  3.29354  2.67741  2.69355  4.24690  2.90347  2.73739  3.18146  2.89801  2.37887  2.77519  2.98518  4.58477  3.61503
          0.03207  3.85162  4.57397  0.61958  0.77255  0.48576  0.95510
    616   2.86471  4.84934  2.88967  2.64436  4.01507  3.35254  3.80239  3.64288  2.46666  3.14728  4.17599  3.10381  3.90587  1.27158  2.75113  2.91347  3.16182  3.37393  5.29091  3.98337    621 q - - -
          2.68618  4.42225  2.77519  2.73123  3.46354  2.40513  3.72494  3.29354  2.67741  2.69355  4.24690  2.90347  2.73739  3.18146  2.89801  2.37887  2.77519  2.98518  4.58477  3.61503
          0.03207  3.85162  4.57397  0.61958  0.77255  0.48576  0.95510
    617   2.40192  4.24687  3.41000  3.16132  3.95087  3.08677  4.18018  3.07548  3.10388  2.93970  3.99175  3.37388  3.78897  3.49981  3.36343  2.60298  1.20774  2.77268  5.39052  4.16757    622 t - - -
          2.68618  4.42225  2.77519  2.73123  3.46354  2.40513  3.72494  3.29354  2.67741  2.69355  4.24690  2.90347  2.73739  3.18146  2.89801  2.37887  2.77519  2.98518  4.58477  3.61503
          0.03207  3.85162  4.57397  0.61958  0.77255  0.48576  0.95510
    618   2.63961  4.41683  3.30909  3.20598  4.34816  0.76201  4.32731  3.94291  3.38440  3.59961  4.57537  3.47345  3.80730  3.71024  3.62251  2.81096  3.11923  3.47527  5.44859  4.44944    623 g - - -
          2.68618  4.42225  2.77519  2.73123  3.46354  2.40513  3.72494  3.29354  2.67741  2.69355  4.24690  2.90347  2.73739  3.18146  2.89801  2.37887  2.77519  2.98518  4.58477  3.61503
          0.03207  3.85162  4.57397  0.61958  0.77255  0.48576  0.95510
    619   3.13212  4.60070  4.15592  3.79592  3.12817  3.95547  4.45821  2.33137  3.56386  0.90130  3.15808  4.07339  4.39458  3.93719  3.74324  3.52426  3.42741  2.36324  4.99965  3.71808    624 l - - -
          2.68618  4.42225  2.77519  2.73123  3.46354  2.40513  3.72494  3.29354  2.67741  2.69355  4.24690  2.90347  2.73739  3.18146  2.89801  2.37887  2.77519  2.98518  4.58477  3.61503
          0.03207  3.85162  4.57397  0.61958  0.77255  0.48576  0.95510
    620   2.30514  4.22513  3.18869  3.00373  4.05565  2.95542  4.11405  3.57556  3.07609  3.29749  4.22548  3.23170  3.69255  3.42709  3.36260  1.12292  2.78375  3.11523  5.42986  4.13913    625 s - - -
          2.68618  4.42225  2.77519  2.73123  3.46354  2.40513  3.72494  3.29354  2.67741  2.69355  4.24690  2.90347  2.73739  3.18146  2.89801  2.37887  2.77519  2.98518  4.58477  3.61503
          0.03207  3.85162  4.57397  0.61958  0.77255  0.48576  0.95510
    621   3.13212  4.60070  4.15592  3.79592  3.12817  3.95547  4.45821  2.33137  3.56386  0.90130  3.15808  4.07339  4.39458  3.93719  3.74324  3.52426  3.42741  2.36324  4.99965  3.71808    626 l - - -
          2.68618  4.42225  2.77519  2.73123  3.46354  2.40513  3.72494  3.29354  2.67741  2.69355  4.24690  2.90347  2.73739  3.18146  2.89801  2.37887  2.77519  2.98518  4.58477  3.61503
          0.03207  3.85162  4.57397  0.61958  0.77255  0.48576  0.95510
    622   2.63961  4.41683  3.30909  3.20598  4.34816  0.76201  4.32731  3.94291  3.38440  3.59961  4.57537  3.47345  3.80730  3.71024  3.62251  2.81096  3.11923  3.47527  5.44859  4.44944    627 g - - -
          2.68618  4.42225  2.77519  2.73123  3.46354  2.40513  3.72494  3.29354  2.67741  2.69355  4.24690  2.90347  2.73739  3.18146  2.89801  2.37887  2.77519  2.98518  4.58477  3.61503
          0.03207  3.85162  4.57397  0.61958  0.77255  0.48576  0.95510
    623   2.98237  4.82250  3.47094  2.98667  4.17181  3.47406  3.80988  3.71228  2.23000  3.23202  4.23296  3.34788  3.97786  3.03144  1.01072  3.06768  3.24988  3.43718  5.26344  4.10393    628 r - - -
          2.68618  4.42225  2.77519  2.73123  3.46354  2.40513  3.72494  3.29354  2.67741  2.69355  4.24690  2.90347  2.73739  3.18146  2.89801  2.37887  2.77519  2.98518  4.58477  3.61503
          0.03207  3.85162  4.57397  0.61958  0.77255  0.48576  0.95510
    624   2.96588  4.41059  4.33328  3.84022  3.27219  4.09417  4.56678  1.95443  3.67384  1.46826  3.15747  4.11068  4.46263  3.97857  3.89559  3.47076  3.24061  1.44892  5.18151  3.95244    629 v - - -
          2.68618  4.42225  2.77519  2.73123  3.46354  2.40513  3.72494  3.29354  2.67741  2.69355  4.24690  2.90347  2.73739  3.18146  2.89801  2.37887  2.77519  2.98518  4.58477  3.61503
          0.03207  3.85162  4.57397  0.61958  0.77255  0.48576  0.95510
    625   2.96760  5.09203  0.94841  2.32270  4.46635  3.19522  3.91328  4.04986  2.99355  3.66201  4.63988  2.87793  3.84657  3.15255  3.50675  2.93247  3.30581  3.69134  5.63899  4.34298    630 d - - -
          2.68618  4.42225  2.77519  2.73123  3.46354  2.40513  3.72494  3.29354  2.67741  2.69355  4.24690  2.90347  2.73739  3.18146  2.89801  2.37887  2.77519  2.98518  4.58477  3.61503
          0.03207  3.85162  4.57397  0.61958  0.77255  0.48576  0.95510
    626   2.86471  4.84934  2.88967  2.64436  4.01507  3.35254  3.80239  3.64288  2.46666  3.14728  4.17599  3.10381  3.90587  1.27158  2.75113  2.91347  3.16182  3.37393  5.29091  3.98337    631 q - - -
          2.68618  4.42225  2.77519  2.73123  3.46354  2.40513  3.72494  3.29354  2.67741  2.69355  4.24690  2.90347  2.73739  3.18146  2.89801  2.37887  2.77519  2.98518  4.58477  3.61503
          0.03207  3.85162  4.57397  0.61958  0.77255  0.48576  0.95510
    627   3.21741  4.71484  3.80766  3.53334  2.29438  3.80600  3.60946  3.22958  3.39146  2.68883  3.90684  3.69809  4.28044  3.70250  3.57935  3.35611  3.50405  3.09918  3.93727  1.00117    632 y - - -
          2.68618  4.42225  2.77519  2.73123  3.46354  2.40513  3.72494  3.29354  2.67741  2.69355  4.24690  2.90347  2.73739  3.18146  2.89801  2.37887  2.77519  2.98518  4.58477  3.61503
          0.03207  3.85162  4.57397  0.61958  0.77255  0.48576  0.95510
    628   2.30221  1.53840  3.98958  3.63251  3.64023  3.10220  4.31569  2.68180  3.43139  2.66435  3.73195  3.59658  3.81582  3.76627  3.61164  2.53614  2.76258  2.35894  5.20894  3.93809    633 c - - -
          2.68618  4.42225  2.77519  2.73123  3.46354  2.40513  3.72494  3.29354  2.67741  2.69355  4.24690  2.90347  2.73739  3.18146  2.89801  2.37887  2.77519  2.98518  4.58477  3.61503
          0.03207  3.85162  4.57397  0.61958  0.77255  0.48576  0.95510
    629   3.27589  4.66463  4.21930  3.81180  1.78363  4.10751  3.46743  3.02239  3.67557  2.35715  3.66090  3.82041  4.44212  3.80260  3.82940  3.44728  3.50654  2.93412  3.68870  1.24429    634 y - - -
          2.68618  4.42225  2.77519  2.73123  3.46354  2.40513  3.72494  3.29354  2.67741  2.69355  4.24690  2.90347  2.73739  3.18146  2.89801  2.37887  2.77519  2.98518  4.58477  3.61503
          0.03207  3.85162  4.57397  0.61958  0.77255  0.48576  0.95510
    630   2.72455  4.48511  3.32951  3.16572  4.16228  3.17381  4.24471  3.70254  3.22127  3.33157  4.38068  3.47441  0.86731  3.61070  3.46898  2.89144  3.16452  3.35027  5.35435  4.28274    635 p - - -
          2.68618  4.42225  2.77519  2.73123  3.46354  2.40513  3.72494  3.29354  2.67741  2.69355  4.24690  2.90347  2.73739  3.18146  2.89801  2.37887  2.77519  2.98518  4.58477  3.61503
          0.03207  3.85162  4.57397  0.61958  0.77255  0.48576  0.95510
    631   2.95411  4.50255  4.06286  3.62269  3.15280  3.88272  4.35236  2.31485  3.37955  1.71872  1.52541  3.90844  4.31146  3.75747  3.59255  3.31332  3.24659  2.32582  5.02088  3.77013    636 m - - -
          2.68618  4.42225  2.77519  2.73123  3.46354  2.40513  3.72494  3.29354  2.67741  2.69355  4.24690  2.90347  2.73739  3.18146  2.89801  2.37887  2.77519  2.98518  4.58477  3.61503
          0.03207  3.85162  4.57397  0.61958  0.77255  0.48576  0.95510
    632   3.34835  4.68472  4.32715  3.95199  1.38800  4.16022  3.44412  3.06770  3.81827  2.44711  3.68822  3.88041  4.48948  3.88925  3.92973  3.51550  3.57792  2.98767  3.63243  1.42905    637 f - - -
          2.68618  4.42225  2.77519  2.73123  3.46354  2.40513  3.72494  3.29354  2.67741  2.69355  4.24690  2.90347  2.73739  3.18146  2.89801  2.37887  2.77519  2.98518  4.58477  3.61503
          0.03207  3.85162  4.57397  0.61958  0.77255  0.48576  0.95510
    633   2.65761  5.03944  2.58567  1.68052  4.34642  3.32172  3.61022  3.77485  2.30612  3.31504  4.15126  2.82669  3.80700  2.51461  2.53360  2.71637  2.98264  3.42318  5.49194  4.14543    638 e - - -
          2.68618  4.42225  2.77519  2.73123  3.46354  2.40513  3.72494  3.29354  2.67741  2.69355  4.24690  2.90347  2.73739  3.18146  2.89801  2.37887  2.77519  2.98518  4.58477  3.61503
          0.03207  3.85162  4.57397  0.61958  0.77255  0.48576  0.95510
    634   1.60159  4.44710  2.82928  2.50978  4.09325  3.10712  3.83602  3.45715  2.71332  3.15664  4.01694  2.54601  3.72922  3.05584  3.09737  2.48788  2.80764  3.07502  5.41557  4.12034    639 a - - -
          2.68618  4.42225  2.77519  2.73123  3.46354  2.40513  3.72494  3.29354  2.67741  2.69355  4.24690  2.90347  2.73739  3.18146  2.89801  2.37887  2.77519  2.98518  4.58477  3.61503
          0.03207  3.85162  4.57397  0.61958  0.77255  0.48576  0.95510
    635   2.90176  5.09420  1.01426  2.27976  4.45448  3.18057  3.87957  4.00774  2.94975  3.63189  4.59963  2.83555  3.83218  3.10883  3.47260  2.88490  3.26040  3.64753  5.66322  4.32249    640 d - - -
          2.68618  4.42225  2.77519  2.73123  3.46354  2.40513  3.72494  3.29354  2.67741  2.69355  4.24690  2.90347  2.73739  3.18146  2.89801  2.37887  2.77519  2.98518  4.58477  3.61503
          0.03207  3.85162  4.57397  0.61958  0.77255  0.48576  0.95510
    636   3.01491  4.43974  4.30561  3.92081  3.36039  4.04366  4.65296  1.10410  3.74852  1.95096  3.29926  4.16909  4.47708  4.09910  3.94750  3.53713  3.31453  1.84597  5.24674  3.98308    641 i - - -
          2.68618  4.42225  2.77519  2.73123  3.46354  2.40513  3.72494  3.29354  2.67741  2.69355  4.24690  2.90347  2.73739  3.18146  2.89801  2.37887  2.77519  2.98518  4.58477  3.61503
          0.03207  3.85162  4.57397  0.61958  0.77255  0.48576  0.95510
    637   2.59511  4.97872  2.67369  2.30624  4.29651  3.38608  3.56375  3.71221  2.00594  3.24388  4.05792  2.88746  3.80699  2.65504  2.02352  2.68431  2.91658  3.36039  5.40571  4.08715    642 k - - -
          2.68618  4.42225  2.77519  2.73123  3.46354  2.40513  3.72494  3.29354  2.67741  2.69355  4.24690  2.90347  2.73739  3.18146  2.89801  2.37887  2.77519  2.98518  4.58477  3.61503
          0.03207  3.85162  4.57397  0.61958  0.77255  0.48576  0.95510
    638   2.59433  4.77041  2.59583  1.81745  4.22244  3.21122  3.69858  3.61518  2.53555  3.24364  4.08727  2.85275  3.76086  2.87302  2.97275  2.14031  2.61908  3.25092  5.47617  4.12968    643 e - - -
          2.68618  4.42225  2.77519  2.73123  3.46354  2.40513  3.72494  3.29354  2.67741  2.69355  4.24690  2.90347  2.73739  3.18146  2.89801  2.37887  2.77519  2.98518  4.58477  3.61503
          0.03207  3.85162  4.57397  0.61958  0.77255  0.48576  0.95510
    639   2.63961  4.41683  3.30909  3.20598  4.34816  0.76201  4.32731  3.94291  3.38440  3.59961  4.57537  3.47345  3.80730  3.71024  3.62251  2.81096  3.11923  3.47527  5.44859  4.44944    644 g - - -
          2.68618  4.42225  2.77519  2.73123  3.46354  2.40513  3.72494  3.29354  2.67741  2.69355  4.24690  2.90347  2.73739  3.18146  2.89801  2.37887  2.77519  2.98518  4.58477  3.61503
          0.03207  3.85162  4.57397  0.61958  0.77255  0.48576  0.95510
    640   2.82389  4.78535  3.34763  2.83095  4.10127  3.45200  3.68710  3.59141  2.09334  3.15558  4.10364  3.15374  3.93401  2.88170  1.29661  2.89913  3.08836  3.24332  5.25827  4.00238    645 r - - -
          2.68618  4.42225  2.77519  2.73123  3.46354  2.40513  3.72494  3.29354  2.67741  2.69355  4.24690  2.90347  2.73739  3.18146  2.89801  2.37887  2.77519  2.98518  4.58477  3.61503
          0.03207  3.85162  4.57397  0.61958  0.77255  0.48576  0.95510
    641   3.11026  4.57037  4.30626  3.84968  3.05817  4.14197  4.49891  2.10583  3.60129  1.00893  3.01379  4.13213  4.49149  3.93864  3.79536  3.55552  3.37957  2.19496  5.01719  3.74079    646 l - - -
          2.68618  4.42225  2.77519  2.73123  3.46354  2.40513  3.72494  3.29354  2.67741  2.69355  4.24690  2.90347  2.73739  3.18146  2.89801  2.37887  2.77519  2.98518  4.58477  3.61503
          0.03207  3.85162  4.57397  0.61958  0.77255  0.48576  0.95510
    642   2.40192  4.24687  3.41000  3.16132  3.95087  3.08677  4.18018  3.07548  3.10388  2.93970  3.99175  3.37388  3.78897  3.49981  3.36343  2.60298  1.20774  2.77268  5.39052  4.16757    647 t - - -
          2.68618  4.42225  2.77519  2.73123  3.46354  2.40513  3.72494  3.29354  2.67741  2.69355  4.24690  2.90347  2.73739  3.18146  2.89801  2.37887  2.77519  2.98518  4.58477  3.61503
          0.03207  3.85162  4.57397  0.61958  0.77255  0.48576  0.95510
    643   2.67995  4.94473  2.87045  2.28325  4.22568  3.40845  2.53300  3.65379  2.16254  3.18376  4.02454  2.91738  3.82571  2.39645  2.36795  2.71509  2.93270  3.32003  5.35825  4.04975    648 k - - -
          2.68618  4.42225  2.77519  2.73123  3.46354  2.40513  3.72494  3.29354  2.67741  2.69355  4.24690  2.90347  2.73739  3.18146  2.89801  2.37887  2.77519  2.98518  4.58477  3.61503
          0.03207  3.85162  4.57397  0.61958  0.77255  0.48576  0.95510
    644   2.77148  5.35487  1.64686  1.62341  4.63836  3.17372  3.68312  4.12834  2.66255  3.65208  4.49868  2.64140  3.77541  2.80136  3.23046  2.74050  3.12034  3.72150  5.82893  4.34703    649 e - - -
          2.68618  4.42225  2.77519  2.73123  3.46354  2.40513  3.72494  3.29354  2.67741  2.69355  4.24690  2.90347  2.73739  3.18146  2.89801  2.37887  2.77519  2.98518  4.58477  3.61503
          0.03207  3.85162  4.57397  0.61958  0.77255  0.48576  0.95510
    645   2.43728  4.65017  2.80167  2.42701  4.08873  3.10844  3.67676  3.49562  2.47256  3.11221  3.94446  2.92276  3.75528  2.19149  2.88505  2.32315  2.52082  3.14174  5.35119  4.03736    650 q - - -
          2.68618  4.42225  2.77519  2.73123  3.46354  2.40513  3.72494  3.29354  2.67741  2.69355  4.24690  2.90347  2.73739  3.18146  2.89801  2.37887  2.77519  2.98518  4.58477  3.61503
          0.03207  3.85162  4.57397  0.61958  0.77255  0.48576  0.95510
    646   1.04423  4.18206  3.44177  3.23238  4.03194  3.00710  4.25684  3.15436  3.24810  3.03690  4.07123  3.38715  3.74438  3.59124  3.49992  2.53263  2.80856  2.81238  5.46119  4.25918    651 a - - -
          2.68618  4.42225  2.77519  2.73123  3.46354  2.40513  3.72494  3.29354  2.67741  2.69355  4.24690  2.90347  2.73739  3.18146  2.89801  2.37887  2.77519  2.98518  4.58477  3.61503
          0.03207  3.85162  4.57397  0.61958  0.77255  0.48576  0.95510
    647   2.99081  4.53642  4.02236  3.59596  3.08827  3.94028  4.31566  2.30569  3.34206  1.08051  3.08359  3.89661  4.34453  3.61940  3.55656  3.34851  3.27148  2.29361  4.96778  3.67016    652 l - - -
          2.68618  4.42225  2.77519  2.73123  3.46354  2.40513  3.72494  3.29354  2.67741  2.69355  4.24690  2.90347  2.73739  3.18146  2.89801  2.37887  2.77519  2.98518  4.58477  3.61503
          0.03207  3.85162  4.57397  0.61958  0.77255  0.48576  0.95510
    648   2.93483  5.04096  2.47955  1.05539  4.38464  3.26096  3.84627  3.83441  2.72420  3.45500  4.43021  2.92179  3.86463  3.06253  3.13069  2.91951  3.23899  3.52050  5.56016  4.28268    653 e - - -
          2.68618  4.42225  2.77519  2.73123  3.46354  2.40513  3.72494  3.29354  2.67741  2.69355  4.24690  2.90347  2.73739  3.18146  2.89801  2.37887  2.77519  2.98518  4.58477  3.61503
          0.03207  3.85162  4.57397  0.61958  0.77255  0.48576  0.95510
    649   3.10202  4.54102  4.37909  3.84177  3.04398  4.21740  4.51270  2.16940  3.63964  1.20470  2.03420  4.14999  4.49316  3.90785  3.83875  3.56465  3.33993  2.24252  5.03037  3.86645    654 l - - -
          2.68618  4.42225  2.77519  2.73123  3.46354  2.40513  3.72494  3.29354  2.67741  2.69355  4.24690  2.90347  2.73739  3.18146  2.89801  2.37887  2.77519  2.98518  4.58477  3.61503
          0.03207  3.85162  4.57397  0.61958  0.77255  0.48576  0.95510
    650   3.08836  4.53498  4.35319  3.81797  3.04986  4.19509  4.49372  2.17561  3.61283  1.26375  1.94159  4.12652  4.47894  3.88956  3.81512  3.54302  3.32808  2.24287  5.02583  3.85474    655 l - - -
          2.68618  4.42225  2.77519  2.73123  3.46354  2.40513  3.72494  3.29354  2.67741  2.69355  4.24690  2.90347  2.73739  3.18146  2.89801  2.37887  2.77519  2.98518  4.58477  3.61503
          0.03207  3.85162  4.57397  0.61958  0.77255  0.48576  0.95510
    651   2.83100  4.90131  2.77162  2.48503  4.11882  3.34560  3.73083  3.65918  2.37078  3.19461  4.16611  3.00478  3.88216  1.43364  2.67023  2.85731  3.10962  3.36879  5.35925  4.04073    656 q - - -
          2.68618  4.42225  2.77519  2.73123  3.46354  2.40513  3.72494  3.29354  2.67741  2.69355  4.24690  2.90347  2.73739  3.18146  2.89801  2.37887  2.77519  2.98518  4.58477  3.61503
          0.03207  3.85162  4.57397  0.61958  0.77255  0.48576  0.95510
    652   1.04423  4.18206  3.44177  3.23238  4.03194  3.00710  4.25684  3.15436  3.24810  3.03690  4.07123  3.38715  3.74438  3.59124  3.49992  2.53263  2.80856  2.81238  5.46119  4.25918    657 a - - -
          2.68618  4.42225  2.77519  2.73123  3.46354  2.40513  3.72494  3.29354  2.67741  2.69355  4.24690  2.90347  2.73739  3.18146  2.89801  2.37887  2.77519  2.98518  4.58477  3.61503
          0.03207  3.85162  4.57397  0.61958  0.77255  0.48576  0.95510
    653   3.23217  4.64015  4.21008  3.92080  1.04646  3.92643  3.86857  2.75865  3.82841  2.13363  3.49204  3.99583  4.38564  4.00219  3.95327  3.50305  3.53338  2.74778  4.12419  2.49396    658 f - - -
          2.68618  4.42225  2.77519  2.73123  3.46354  2.40513  3.72494  3.29354  2.67741  2.69355  4.24690  2.90347  2.73739  3.18146  2.89801  2.37887  2.77519  2.98518  4.58477  3.61503
          0.03207  3.85162  4.57397  0.61958  0.77255  0.48576  0.95510
    654   3.02389  4.43645  4.37458  3.94434  3.31422  4.14028  4.65901  1.16770  3.75318  1.85455  3.23613  4.19923  4.52750  4.09626  3.95808  3.57287  3.30843  1.80212  5.23604  3.96312    659 i - - -
          2.68618  4.42225  2.77519  2.73123  3.46354  2.40513  3.72494  3.29354  2.67741  2.69355  4.24690  2.90347  2.73739  3.18146  2.89801  2.37887  2.77519  2.98518  4.58477  3.61503
          0.03207  3.85162  4.57397  0.61958  0.77255  0.48576  0.95510
    655   3.03791  4.43926  4.41381  3.96258  3.29725  4.18659  4.66771  1.19062  3.76782  1.80190  3.20866  4.22234  4.55012  4.10265  3.97325  3.60151  3.31423  1.79286  5.23132  3.96420    660 i - - -
          2.68618  4.42225  2.77519  2.73123  3.46354  2.40513  3.72494  3.29354  2.67741  2.69355  4.24690  2.90347  2.73739  3.18146  2.89801  2.37887  2.77519  2.98518  4.58477  3.61503
          0.03207  3.85162  4.57397  0.61958  0.77255  0.48576  0.95510
    656   2.95342  4.91590  3.12800  2.75366  4.29756  3.44488  3.74826  3.72558  1.06717  3.29534  4.25812  3.17897  3.94687  2.94108  2.42852  2.99691  3.20836  3.43462  5.36096  4.17081    661 k - - -
          2.68618  4.42225  2.77519  2.73123  3.46354  2.40513  3.72494  3.29354  2.67741  2.69355  4.24690  2.90347  2.73739  3.18146  2.89801  2.37887  2.77519  2.98518  4.58477  3.61503
          0.03207  3.85162  4.57397  0.61958  0.77255  0.48576  0.95510
    657   2.56330  0.98373  4.07707  3.81214  3.80851  3.19046  4.46384  2.94918  3.63904  2.86549  3.98619  3.80470  3.89576  3.98601  3.76702  2.83487  3.02834  2.69511  5.22878  4.09628    662 c - - -
          2.68618  4.42225  2.77519  2.73123  3.46354  2.40513  3.72494  3.29354  2.67741  2.69355  4.24690  2.90347  2.73739  3.18146  2.89801  2.37887  2.77519  2.98518  4.58477  3.61503
          0.03207  3.85162  4.57397  0.61958  0.77255  0.48576  0.95510
    658   1.15366  4.12429  3.37010  3.14827  4.05163  2.94248  4.19433  3.21600  3.17052  3.10337  4.06735  3.29913  3.68833  3.50673  3.43890  2.36572  2.71599  2.82757  5.48700  4.24309    663 a - - -
          2.68618  4.42225  2.77519  2.73123  3.46354  2.40513  3.72494  3.29354  2.67741  2.69355  4.24690  2.90347  2.73739  3.18146  2.89801  2.37887  2.77519  2.98518  4.58477  3.61503
          0.03207  3.85162  4.57397  0.61958  0.77255  0.48576  0.95510
    659   2.93483  5.04096  2.47955  1.05539  4.38464  3.26096  3.84627  3.83441  2.72420  3.45500  4.43021  2.92179  3.86463  3.06253  3.13069  2.91951  3.23899  3.52050  5.56016  4.28268    664 e - - -
          2.68618  4.42225  2.77519  2.73123  3.46354  2.40513  3.72494  3.29354  2.67741  2.69355  4.24690  2.90347  2.73739  3.18146  2.89801  2.37887  2.77519  2.98518  4.58477  3.61503
          0.03207  3.85162  4.57397  0.61958  0.77255  0.48576  0.95510
    660   3.13212  4.60070  4.15592  3.79592  3.12817  3.95547  4.45821  2.33137  3.56386  0.90130  3.15808  4.07339  4.39458  3.93719  3.74324  3.52426  3.42741  2.36324  4.99965  3.71808    665 l - - -
          2.68618  4.42225  2.77519  2.73123  3.46354  2.40513  3.72494  3.29354  2.67741  2.69355  4.24690  2.90347  2.73739  3.18146  2.89801  2.37887  2.77519  2.98518  4.58477  3.61503
          0.03207  3.85162  4.57397  0.61958  0.77255  0.48576  0.95510
    661   2.96341  4.50461  4.08654  3.63183  3.13709  3.91549  4.35567  2.29369  3.38572  1.68442  1.55987  3.92124  4.32814  3.75891  3.59993  3.33018  3.24918  2.30871  5.01588  3.76619    666 m - - -
          2.68618  4.42225  2.77519  2.73123  3.46354  2.40513  3.72494  3.29354  2.67741  2.69355  4.24690  2.90347  2.73739  3.18146  2.89801  2.37887  2.77519  2.98518  4.58477  3.61503
          0.03207  3.85162  4.57397  0.61958  0.77255  0.48576  0.95510
    662   3.30164  4.68363  4.05972  3.76082  2.64590  3.70715  3.87496  3.32456  3.48357  2.72295  3.95931  3.91414  4.22320  3.87229  3.61552  3.50552  3.60104  3.21432  0.92841  2.64912    667 w - - -
          2.68618  4.42225  2.77519  2.73123  3.46354  2.40513  3.72494  3.29354  2.67741  2.69355  4.24690  2.90347  2.73739  3.18146  2.89801  2.37887  2.77519  2.98518  4.58477  3.61503
          0.03207  3.85162  4.57397  0.61958  0.77255  0.48576  0.95510
    663   2.93775  4.49516  4.04371  3.61499  3.16821  3.85179  4.35190  2.31923  3.37745  1.75466  1.50513  3.89564  4.29549  3.75668  3.59017  3.29096  3.23753  2.33322  5.02958  3.77909    668 m - - -
          2.68618  4.42225  2.77519  2.73123  3.46354  2.40513  3.72494  3.29354  2.67741  2.69355  4.24690  2.90347  2.73739  3.18146  2.89801  2.37887  2.77519  2.98518  4.58477  3.61503
          0.03207  3.85162  4.57397  0.61958  0.77255  0.48576  0.95510
    664   2.24464  4.18376  3.17749  2.97119  4.09808  2.92639  4.09192  3.52439  3.03098  3.26585  4.17148  3.19312  3.66502  3.38017  3.32726  1.22590  2.64030  3.05791  5.48331  4.19498    669 s - - -
          2.68618  4.42225  2.77519  2.73123  3.46354  2.40513  3.72494  3.29354  2.67741  2.69355  4.24690  2.90347  2.73739  3.18146  2.89801  2.37887  2.77519  2.98518  4.58477  3.61503
          0.03207  3.85162  4.57397  0.61958  0.77255  0.48576  0.95510
    665   2.30514  4.22513  3.18869  3.00373  4.05565  2.95542  4.11405  3.57556  3.07609  3.29749  4.22548  3.23170  3.69255  3.42709  3.36260  1.12292  2.78375  3.11523  5.42986  4.13913    670 s - - -
          2.68618  4.42225  2.77519  2.73123  3.46354  2.40513  3.72494  3.29354  2.67741  2.69355  4.24690  2.90347  2.73739  3.18146  2.89801  2.37887  2.77519  2.98518  4.58477  3.61503
          0.03207  3.85162  4.57397  0.61958  0.77255  0.48576  0.95510
    666   2.86022  5.09629  2.38569  1.25132  4.41165  3.24815  3.74225  3.83300  2.50626  3.44255  4.36203  2.81588  3.83374  2.93021  2.98388  2.82529  3.14696  3.49983  5.60776  4.25251    671 e - - -
          2.68618  4.42225  2.77519  2.73123  3.46354  2.40513  3.72494  3.29354  2.67741  2.69355  4.24690  2.90347  2.73739  3.18146  2.89801  2.37887  2.77519  2.98518  4.58477  3.61503
          0.03207  3.85162  4.57397  0.61958  0.77255  0.48576  0.95510
    667   2.64705  4.39664  3.39707  3.05418  3.32523  3.62072  3.96067  2.54182  2.89994  1.48505  3.26611  3.43174  4.04920  3.18295  3.18905  2.96152  2.97361  2.42642  4.95312  3.67686    672 l - - -
          2.68618  4.42225  2.77519  2.73123  3.46354  2.40513  3.72494  3.29354  2.67741  2.69355  4.24690  2.90347  2.73739  3.18146  2.89801  2.37887  2.77519  2.98518  4.58477  3.61503
          0.03207  3.85162  4.57397  0.61958  0.77255  0.48576  0.95510
    668   2.63961  4.41683  3.30909  3.20598  4.34816  0.76201  4.32731  3.94291  3.38440  3.59961  4.57537  3.47345  3.80730  3.71024  3.62251  2.81096  3.11923  3.47527  5.44859  4.44944    673 g - - -
          2.68618  4.42225  2.77519  2.73123  3.46354  2.40513  3.72494  3.29354  2.67741  2.69355  4.24690  2.90347  2.73739  3.18146  2.89801  2.37887  2.77519  2.98518  4.58477  3.61503
          0.03207  3.85162  4.57397  0.61958  0.77255  0.48576  0.95510
    669   1.04423  4.18206  3.44177  3.23238  4.03194  3.00710  4.25684  3.15436  3.24810  3.03690  4.07123  3.38715  3.74438  3.59124  3.49992  2.53263  2.80856  2.81238  5.46119  4.25918    674 a - - -
          2.68618  4.42225  2.77519  2.73123  3.46354  2.40513  3.72494  3.29354  2.67741  2.69355  4.24690  2.90347  2.73739  3.18146  2.89801  2.37887  2.77519  2.98518  4.58477  3.61503
          0.03207  3.85162  4.57397  0.61958  0.77255  0.48576  0.95510
    670   2.95342  4.91590  3.12800  2.75366  4.29756  3.44488  3.74826  3.72558  1.06717  3.29534  4.25812  3.17897  3.94687  2.94108  2.42852  2.99691  3.20836  3.43462  5.36096  4.17081    675 k - - -
          2.68618  4.42225  2.77519  2.73123  3.46354  2.40513  3.72494  3.29354  2.67741  2.69355  4.24690  2.90347  2.73739  3.18146  2.89801  2.37887  2.77519  2.98518  4.58477  3.61503
          0.03207  3.85162  4.57397  0.61958  0.77255  0.48576  0.95510
    671   3.21741  4.71484  3.80766  3.53334  2.29438  3.80600  3.60946  3.22958  3.39146  2.68883  3.90684  3.69809  4.28044  3.70250  3.57935  3.35611  3.50405  3.09918  3.93727  1.00117    676 y - - -
          2.68618  4.42225  2.77519  2.73123  3.46354  2.40513  3.72494  3.29354  2.67741  2.69355  4.24690  2.90347  2.73739  3.18146  2.89801  2.37887  2.77519  2.98518  4.58477  3.61503
          0.03207  3.85162  4.57397  0.61958  0.77255  0.48576  0.95510
    672   3.23217  4.64015  4.21008  3.92080  1.04646  3.92643  3.86857  2.75865  3.82841  2.13363  3.49204  3.99583  4.38564  4.00219  3.95327  3.50305  3.53338  2.74778  4.12419  2.49396    677 f - - -
          2.68618  4.42225  2.77519  2.73123  3.46354  2.40513  3.72494  3.29354  2.67741  2.69355  4.24690  2.90347  2.73739  3.18146  2.89801  2.37887  2.77519  2.98518  4.58477  3.61503
          0.03207  3.85162  4.57397  0.61958  0.77255  0.48576  0.95510
    673   1.04423  4.18206  3.44177  3.23238  4.03194  3.00710  4.25684  3.15436  3.24810  3.03690  4.07123  3.38715  3.74438  3.59124  3.49992  2.53263  2.80856  2.81238  5.46119  4.25918    678 a - - -
          2.68618  4.42225  2.77519  2.73123  3.46354  2.40513  3.72494  3.29354  2.67741  2.69355  4.24690  2.90347  2.73739  3.18146  2.89801  2.37887  2.77519  2.98518  4.58477  3.61503
          0.03207  3.85162  4.57397  0.61958  0.77255  0.48576  0.95510
    674   2.63961  4.41683  3.30909  3.20598  4.34816  0.76201  4.32731  3.94291  3.38440  3.59961  4.57537  3.47345  3.80730  3.71024  3.62251  2.81096  3.11923  3.47527  5.44859  4.44944    679 g - - -
          2.68618  4.42225  2.77519  2.73123  3.46354  2.40513  3.72494  3.29354  2.67741  2.69355  4.24690  2.90347  2.73739  3.18146  2.89801  2.37887  2.77519  2.98518  4.58477  3.61503
          0.03207  3.85162  4.57397  0.61958  0.77255  0.48576  0.95510
    675   3.21741  4.71484  3.80766  3.53334  2.29438  3.80600  3.60946  3.22958  3.39146  2.68883  3.90684  3.69809  4.28044  3.70250  3.57935  3.35611  3.50405  3.09918  3.93727  1.00117    680 y - - -
          2.68618  4.42225  2.77519  2.73123  3.46354  2.40513  3.72494  3.29354  2.67741  2.69355  4.24690  2.90347  2.73739  3.18146  2.89801  2.37887  2.77519  2.98518  4.58477  3.61503
          0.03207  3.85162  4.57397  0.61958  0.77255  0.48576  0.95510
    676   2.86471  4.84934  2.88967  2.64436  4.01507  3.35254  3.80239  3.64288  2.46666  3.14728  4.17599  3.10381  3.90587  1.27158  2.75113  2.91347  3.16182  3.37393  5.29091  3.98337    681 q - - -
          2.68618  4.42225  2.77519  2.73123  3.46354  2.40513  3.72494  3.29354  2.67741  2.69355  4.24690  2.90347  2.73739  3.18146  2.89801  2.37887  2.77519  2.98518  4.58477  3.61503
          0.03207  3.85162  4.57397  0.61958  0.77255  0.48576  0.95510
    677   2.72455  4.48511  3.32951  3.16572  4.16228  3.17381  4.24471  3.70254  3.22127  3.33157  4.38068  3.47441  0.86731  3.61070  3.46898  2.89144  3.16452  3.35027  5.35435  4.28274    682 p - - -
          2.68618  4.42225  2.77519  2.73123  3.46354  2.40513  3.72494  3.29354  2.67741  2.69355  4.24690  2.90347  2.73739  3.18146  2.89801  2.37887  2.77519  2.98518  4.58477  3.61503
          0.03207  3.85162  4.57397  0.61958  0.77255  0.48576  0.95510
    678   3.23217  4.64015  4.21008  3.92080  1.04646  3.92643  3.86857  2.75865  3.82841  2.13363  3.49204  3.99583  4.38564  4.00219  3.95327  3.50305  3.53338  2.74778  4.12419  2.49396    683 f - - -
          2.68618  4.42225  2.77519  2.73123  3.46354  2.40513  3.72494  3.29354  2.67741  2.69355  4.24690  2.90347  2.73739  3.18146  2.89801  2.37887  2.77519  2.98518  4.58477  3.61503
          0.03207  3.85162  4.57397  0.61958  0.77255  0.48576  0.95510
    679   3.01491  4.43974  4.30561  3.92081  3.36039  4.04366  4.65296  1.10410  3.74852  1.95096  3.29926  4.16909  4.47708  4.09910  3.94750  3.53713  3.31453  1.84597  5.24674  3.98308    684 i - - -
          2.68618  4.42225  2.77519  2.73123  3.46354  2.40513  3.72494  3.29354  2.67741  2.69355  4.24690  2.90347  2.73739  3.18146  2.89801  2.37887  2.77519  2.98518  4.58477  3.61503
          0.03207  3.85162  4.57397  0.61958  0.77255  0.48576  0.95510
    680   2.70654  4.70203  2.69748  2.58097  4.06232  3.17029  3.90482  3.76844  2.80690  3.41775  4.37330  1.19550  3.82125  3.17773  3.16068  2.77465  3.08783  3.39275  5.37067  4.01231    685 n - - -
          2.68618  4.42225  2.77519  2.73123  3.46354  2.40513  3.72494  3.29354  2.67741  2.69355  4.24690  2.90347  2.73739  3.18146  2.89801  2.37887  2.77519  2.98518  4.58477  3.61503
          0.03207  3.85162  4.57397  0.61958  0.77255  0.48576  0.95510
    681   3.13212  4.60070  4.15592  3.79592  3.12817  3.95547  4.45821  2.33137  3.56386  0.90130  3.15808  4.07339  4.39458  3.93719  3.74324  3.52426  3.42741  2.36324  4.99965  3.71808    686 l - - -
          2.68618  4.42225  2.77519  2.73123  3.46354  2.40513  3.72494  3.29354  2.67741  2.69355  4.24690  2.90347  2.73739  3.18146  2.89801  2.37887  2.77519  2.98518  4.58477  3.61503
          0.03207  3.85162  4.57397  0.61958  0.77255  0.48576  0.95510
    682   2.40192  4.24687  3.41000  3.16132  3.95087  3.08677  4.18018  3.07548  3.10388  2.93970  3.99175  3.37388  3.78897  3.49981  3.36343  2.60298  1.20774  2.77268  5.39052  4.16757    687 t - - -
          2.68618  4.42225  2.77519  2.73123  3.46354  2.40513  3.72494  3.29354  2.67741  2.69355  4.24690  2.90347  2.73739  3.18146  2.89801  2.37887  2.77519  2.98518  4.58477  3.61503
          0.03207  3.85162  4.57397  0.61958  0.77255  0.48576  0.95510
    683   2.92387  4.35174  4.39482  3.92046  3.45818  4.09063  4.69287  1.68674  3.78089  2.02616  3.32061  4.16540  4.49478  4.09683  4.01333  3.48232  3.21564  1.15656  5.35297  4.11113    688 v - - -
          2.68618  4.42225  2.77519  2.73123  3.46354  2.40513  3.72494  3.29354  2.67741  2.69355  4.24690  2.90347  2.73739  3.18146  2.89801  2.37887  2.77519  2.98518  4.58477  3.61503
          0.03207  3.85162  4.57397  0.61958  0.77255  0.48576  0.95510
    684   2.63961  4.41683  3.30909  3.20598  4.34816  0.76201  4.32731  3.94291  3.38440  3.59961  4.57537  3.47345  3.80730  3.71024  3.62251  2.81096  3.11923  3.47527  5.44859  4.44944    689 g - - -
          2.68618  4.42225  2.77519  2.73123  3.46354  2.40513  3.72494  3.29354  2.67741  2.69355  4.24690  2.90347  2.73739  3.18146  2.89801  2.37887  2.77519  2.98518  4.58477  3.61503
          0.03207  3.85162  4.57397  0.61958  0.77255  0.48576  0.95510
    685   2.63961  4.41683  3.30909  3.20598  4.34816  0.76201  4.32731  3.94291  3.38440  3.59961  4.57537  3.47345  3.80730  3.71024  3.62251  2.81096  3.11923  3.47527  5.44859  4.44944    690 g - - -
          2.68618  4.42225  2.77519  2.73123  3.46354  2.40513  3.72494  3.29354  2.67741  2.69355  4.24690  2.90347  2.73739  3.18146  2.89801  2.37887  2.77519  2.98518  4.58477  3.61503
          0.03207  3.85162  4.57397  0.61958  0.77255  0.48576  0.95510
    686   2.86471  4.84934  2.88967  2.64436  4.01507  3.35254  3.80239  3.64288  2.46666  3.14728  4.17599  3.10381  3.90587  1.27158  2.75113  2.91347  3.16182  3.37393  5.29091  3.98337    691 q - - -
          2.68618  4.42225  2.77519  2.73123  3.46354  2.40513  3.72494  3.29354  2.67741  2.69355  4.24690  2.90347  2.73739  3.18146  2.89801  2.37887  2.77519  2.98518  4.58477  3.61503
          0.03207  3.85162  4.57397  0.61958  0.77255  0.48576  0.95510
    687   2.95342  4.91590  3.12800  2.75366  4.29756  3.44488  3.74826  3.72558  1.06717  3.29534  4.25812  3.17897  3.94687  2.94108  2.42852  2.99691  3.20836  3.43462  5.36096  4.17081    692 k - - -
          2.68618  4.42225  2.77519  2.73123  3.46354  2.40513  3.72494  3.29354  2.67741  2.69355  4.24690  2.90347  2.73739  3.18146  2.89801  2.37887  2.77519  2.98518  4.58477  3.61503
          0.03207  3.85162  4.57397  0.61958  0.77255  0.48576  0.95510
    688   2.98237  4.82250  3.47094  2.98667  4.17181  3.47406  3.80988  3.71228  2.23000  3.23202  4.23296  3.34788  3.97786  3.03144  1.01072  3.06768  3.24988  3.43718  5.26344  4.10393    693 r - - -
          2.68618  4.42225  2.77519  2.73123  3.46354  2.40513  3.72494  3.29354  2.67741  2.69355  4.24690  2.90347  2.73739  3.18146  2.89801  2.37887  2.77519  2.98518  4.58477  3.61503
          0.03207  3.85162  4.57397  0.61958  0.77255  0.48576  0.95510
    689   2.46236  4.46530  3.00296  2.61365  3.97140  3.20349  3.76095  3.35749  2.51459  3.01884  3.77222  3.03387  3.75671  2.81151  2.92023  1.73353  2.58474  3.01306  5.28652  4.00345    694 s - - -
          2.68618  4.42225  2.77519  2.73123  3.46354  2.40513  3.72494  3.29354  2.67741  2.69355  4.24690  2.90347  2.73739  3.18146  2.89801  2.37887  2.77519  2.98518  4.58477  3.61503
          0.03207  3.85162  4.57397  0.61958  0.77255  0.48576  0.95510
    690   2.63961  4.41683  3.30909  3.20598  4.34816  0.76201  4.32731  3.94291  3.38440  3.59961  4.57537  3.47345  3.80730  3.71024  3.62251  2.81096  3.11923  3.47527  5.44859  4.44944    695 g - - -
          2.68618  4.42225  2.77519  2.73123  3.46354  2.40513  3.72494  3.29354  2.67741  2.69355  4.24690  2.90347  2.73739  3.18146  2.89801  2.37887  2.77519  2.98518  4.58477  3.61503
          0.03207  3.85162  4.57397  0.61958  0.77255  0.48576  0.95510
    691   2.63961  4.41683  3.30909  3.20598  4.34816  0.76201  4.32731  3.94291  3.38440  3.59961  4.57537  3.47345  3.80730  3.71024  3.62251  2.81096  3.11923  3.47527  5.44859  4.44944    696 g - - -
          2.68618  4.42225  2.77519  2.73123  3.46354  2.40513  3.72494  3.29354  2.67741  2.69355  4.24690  2.90347  2.73739  3.18146  2.89801  2.37887  2.77519  2.98518  4.58477  3.61503
          0.03207  3.85162  4.57397  0.61958  0.77255  0.48576  0.95510
    692   2.96760  5.09203  0.94841  2.32270  4.46635  3.19522  3.91328  4.04986  2.99355  3.66201  4.63988  2.87793  3.84657  3.15255  3.50675  2.93247  3.30581  3.69134  5.63899  4.34298    697 d - - -
          2.68618  4.42225  2.77519  2.73123  3.46354  2.40513  3.72494  3.29354  2.67741  2.69355  4.24690  2.90347  2.73739  3.18146  2.89801  2.37887  2.77519  2.98518  4.58477  3.61503
          0.03207  3.85162  4.57397  0.61958  0.77255  0.48576  0.95510
    693   1.04423  4.18206  3.44177  3.23238  4.03194  3.00710  4.25684  3.15436  3.24810  3.03690  4.07123  3.38715  3.74438  3.59124  3.49992  2.53263  2.80856  2.81238  5.46119  4.25918    698 a - - -
          2.68618  4.42225  2.77519  2.73123  3.46354  2.40513  3.72494  3.29354  2.67741  2.69355  4.24690  2.90347  2.73739  3.18146  2.89801  2.37887  2.77519  2.98518  4.58477  3.61503
          0.03207  3.85162  4.57397  0.61958  0.77255  0.48576  0.95510
    694   2.26299  1.65478  3.93089  3.56081  3.75268  3.06110  4.30081  2.74864  3.38630  2.73134  3.75123  3.54636  3.77614  3.71178  3.58115  2.52379  2.35421  2.46327  5.27598  4.07131    699 c - - -
          2.68618  4.42225  2.77519  2.73123  3.46354  2.40513  3.72494  3.29354  2.67741  2.69355  4.24690  2.90347  2.73739  3.18146  2.89801  2.37887  2.77519  2.98518  4.58477  3.61503
          0.03207  3.85162  4.57397  0.61958  0.77255  0.48576  0.95510
    695   2.70654  4.70203  2.69748  2.58097  4.06232  3.17029  3.90482  3.76844  2.80690  3.41775  4.37330  1.19550  3.82125  3.17773  3.16068  2.77465  3.08783  3.39275  5.37067  4.01231    700 n - - -
          2.68618  4.42225  2.77519  2.73123  3.46354  2.40513  3.72494  3.29354  2.67741  2.69355  4.24690  2.90347  2.73739  3.18146  2.89801  2.37887  2.77519  2.98518  4.58477  3.61503
          0.03207  3.85162  4.57397  0.61958  0.77255  0.48576  0.95510
    696   2.89507  5.29277  1.21074  2.00699  4.60396  3.16193  3.76054  4.09894  2.79712  3.67937  4.58003  2.68390  3.79932  2.95056  3.36294  2.80830  3.20223  3.71369  5.81643  4.37081    701 d - - -
          2.68618  4.42225  2.77519  2.73123  3.46354  2.40513  3.72494  3.29354  2.67741  2.69355  4.24690  2.90347  2.73739  3.18146  2.89801  2.37887  2.77519  2.98518  4.58477  3.61503
          0.03207  3.85162  4.57397  0.61958  0.77255  0.48576  0.95510
    697   3.13212  4.60070  4.15592  3.79592  3.12817  3.95547  4.45821  2.33137  3.56386  0.90130  3.15808  4.07339  4.39458  3.93719  3.74324  3.52426  3.42741  2.36324  4.99965  3.71808    702 l - - -
          2.68618  4.42225  2.77519  2.73123  3.46354  2.40513  3.72494  3.29354  2.67741  2.69355  4.24690  2.90347  2.73739  3.18146  2.89801  2.37887  2.77519  2.98518  4.58477  3.61503
          0.03207  3.85162  4.57397  0.61958  0.77255  0.48576  0.95510
    698   2.40192  4.24687  3.41000  3.16132  3.95087  3.08677  4.18018  3.07548  3.10388  2.93970  3.99175  3.37388  3.78897  3.49981  3.36343  2.60298  1.20774  2.77268  5.39052  4.16757    703 t - - -
          2.68618  4.42225  2.77519  2.73123  3.46354  2.40513  3.72494  3.29354  2.67741  2.69355  4.24690  2.90347  2.73739  3.18146  2.89801  2.37887  2.77519  2.98518  4.58477  3.61503
          0.03207  3.85162  4.57397  0.61958  0.77255  0.48576  0.95510
    699   3.12951  4.63100  3.95798  3.54620  2.19129  3.94999  3.55655  2.93789  3.36289  2.23221  3.62816  3.69522  4.32922  3.63570  3.57054  3.30906  3.37670  2.83586  3.87800  1.29116    704 y - - -
          2.68618  4.42225  2.77519  2.73123  3.46354  2.40513  3.72494  3.29354  2.67741  2.69355  4.24690  2.90347  2.73739  3.18146  2.89801  2.37887  2.77519  2.98518  4.58477  3.61503
          0.03207  3.85162  4.57397  0.61958  0.77255  0.48576  0.95510
    700   3.12497  4.57914  4.34568  3.85118  3.04706  4.18819  4.50912  2.16882  3.59633  1.00169  2.79982  4.14737  4.50377  3.92186  3.79230  3.57484  3.38087  2.22795  5.02800  3.79313    705 l - - -
          2.68618  4.42225  2.77519  2.73123  3.46354  2.40513  3.72494  3.29354  2.67741  2.69355  4.24690  2.90347  2.73739  3.18146  2.89801  2.37887  2.77519  2.98518  4.58477  3.61503
          0.03207  3.85162  4.57397  0.61958  0.77255  0.48576  0.95510
    701   3.01491  4.43974  4.30561  3.92081  3.36039  4.04366  4.65296  1.10410  3.74852  1.95096  3.29926  4.16909  4.47708  4.09910  3.94750  3.53713  3.31453  1.84597  5.24674  3.98308    706 i - - -
          2.68618  4.42225  2.77519  2.73123  3.46354  2.40513  3.72494  3.29354  2.67741  2.69355  4.24690  2.90347  2.73739  3.18146  2.89801  2.37887  2.77519  2.98518  4.58477  3.61503
          0.03207  3.85162  4.57397  0.61958  0.77255  0.48576  0.95510
    702   2.95312  4.50526  4.02717  3.61925  3.19908  3.81854  4.35922  2.37262  3.38839  1.79707  1.41847  3.89925  4.27920  3.77174  3.59612  3.29996  3.25810  2.37627  5.03701  3.79684    707 m - - -
          2.68618  4.42225  2.77519  2.73123  3.46354  2.40513  3.72494  3.29354  2.67741  2.69355  4.24690  2.90347  2.73739  3.18146  2.89801  2.37887  2.77519  2.98518  4.58477  3.61503
          0.03207  3.85162  4.57397  0.61958  0.77255  0.48576  0.95510
    703   2.90260  5.21560  1.13163  2.11313  4.54811  3.16695  3.80061  4.05696  2.84819  3.66111  4.58524  2.73265  3.81051  3.00357  3.39932  2.83331  3.22122  3.68187  5.76250  4.35379    708 d - - -
          2.68618  4.42225  2.77519  2.73123  3.46354  2.40513  3.72494  3.29354  2.67741  2.69355  4.24690  2.90347  2.73739  3.18146  2.89801  2.37887  2.77519  2.98518  4.58477  3.61503
          0.03207  3.85162  4.57397  0.61958  0.77255  0.48576  0.95510
    704   1.04423  4.18206  3.44177  3.23238  4.03194  3.00710  4.25684  3.15436  3.24810  3.03690  4.07123  3.38715  3.74438  3.59124  3.49992  2.53263  2.80856  2.81238  5.46119  4.25918    709 a - - -
          2.68618  4.42225  2.77519  2.73123  3.46354  2.40513  3.72494  3.29354  2.67741  2.69355  4.24690  2.90347  2.73739  3.18146  2.89801  2.37887  2.77519  2.98518  4.58477  3.61503
          0.03207  3.85162  4.57397  0.61958  0.77255  0.48576  0.95510
    705   2.79170  4.34032  4.09628  3.75899  3.53511  3.70208  4.56439  2.05211  3.62644  2.22592  3.50365  3.95210  4.26392  3.98786  3.84091  3.20449  3.15386  1.05162  5.31595  4.04617    710 v - - -
          2.68618  4.42225  2.77519  2.73123  3.46354  2.40513  3.72494  3.29354  2.67741  2.69355  4.24690  2.90347  2.73739  3.18146  2.89801  2.37887  2.77519  2.98518  4.58477  3.61503
          0.03207  3.85162  4.57397  0.61958  0.77255  0.48576  0.95510
    706   2.98237  4.82250  3.47094  2.98667  4.17181  3.47406  3.80988  3.71228  2.23000  3.23202  4.23296  3.34788  3.97786  3.03144  1.01072  3.06768  3.24988  3.43718  5.26344  4.10393    711 r - - -
          2.68618  4.42225  2.77519  2.73123  3.46354  2.40513  3.72494  3.29354  2.67741  2.69355  4.24690  2.90347  2.73739  3.18146  2.89801  2.37887  2.77519  2.98518  4.58477  3.61503
          0.03207  3.85162  4.57397  0.61958  0.77255  0.48576  0.95510
    707   3.08031  4.53758  4.10245  3.68864  1.34308  3.97761  3.67026  2.73685  3.56780  2.16742  3.42129  3.80232  4.34977  3.75568  3.74774  3.33374  3.20863  2.67634  3.96852  2.20301    712 f - - -
          2.68618  4.42225  2.77519  2.73123  3.46354  2.40513  3.72494  3.29354  2.67741  2.69355  4.24690  2.90347  2.73739  3.18146  2.89801  2.37887  2.77519  2.98518  4.58477  3.61503
          0.03207  3.85162  4.57397  0.61958  0.77255  0.48576  0.95510
    708   2.83079  4.33795  4.22630  3.81140  3.47368  3.87155  4.59806  1.88366  3.65455  2.10852  3.39415  4.02544  4.36599  4.00502  3.88315  3.29912  3.16102  1.12286  5.32162  4.04231    713 v - - -
          2.68618  4.42225  2.77519  2.73123  3.46354  2.40513  3.72494  3.29354  2.67741  2.69355  4.24690  2.90347  2.73739  3.18146  2.89801  2.37887  2.77519  2.98518  4.58477  3.61503
          0.03207  3.85162  4.57397  0.61958  0.77255  0.48576  0.95510
    709   2.95342  4.91590  3.12800  2.75366  4.29756  3.44488  3.74826  3.72558  1.06717  3.29534  4.25812  3.17897  3.94687  2.94108  2.42852  2.99691  3.20836  3.43462  5.36096  4.17081    714 k - - -
          2.68618  4.42225  2.77519  2.73123  3.46354  2.40513  3.72494  3.29354  2.67741  2.69355  4.24690  2.90347  2.73739  3.18146  2.89801  2.37887  2.77519  2.98518  4.58477  3.61503
          0.03207  3.85162  4.57397  0.61958  0.77255  0.48576  0.95510
    710   2.79170  4.34032  4.09628  3.75899  3.53511  3.70208  4.56439  2.05211  3.62644  2.22592  3.50365  3.95210  4.26392  3.98786  3.84091  3.20449  3.15386  1.05162  5.31595  4.04617    715 v - - -
          2.68618  4.42225  2.77519  2.73123  3.46354  2.40513  3.72494  3.29354  2.67741  2.69355  4.24690  2.90347  2.73739  3.18146  2.89801  2.37887  2.77519  2.98518  4.58477  3.61503
          0.03207  3.85162  4.57397  0.61958  0.77255  0.48576  0.95510
    711   3.21741  4.71484  3.80766  3.53334  2.29438  3.80600  3.60946  3.22958  3.39146  2.68883  3.90684  3.69809  4.28044  3.70250  3.57935  3.35611  3.50405  3.09918  3.93727  1.00117    716 y - - -
          2.68618  4.42225  2.77519  2.73123  3.46354  2.40513  3.72494  3.29354  2.67741  2.69355  4.24690  2.90347  2.73739  3.18146  2.89801  2.37887  2.77519  2.98518  4.58477  3.61503
          0.03207  3.85162  4.57397  0.61958  0.77255  0.48576  0.95510
    712   2.86471  4.84934  2.88967  2.64436  4.01507  3.35254  3.80239  3.64288  2.46666  3.14728  4.17599  3.10381  3.90587  1.27158  2.75113  2.91347  3.16182  3.37393  5.29091  3.98337    717 q - - -
          2.68618  4.42225  2.77519  2.73123  3.46354  2.40513  3.72494  3.29354  2.67741  2.69355  4.24690  2.90347  2.73739  3.18146  2.89801  2.37887  2.77519  2.98518  4.58477  3.61503
          0.03207  3.85162  4.57397  0.61958  0.77255  0.48576  0.95510
    713   2.72455  4.48511  3.32951  3.16572  4.16228  3.17381  4.24471  3.70254  3.22127  3.33157  4.38068  3.47441  0.86731  3.61070  3.46898  2.89144  3.16452  3.35027  5.35435  4.28274    718 p - - -
          2.68618  4.42225  2.77519  2.73123  3.46354  2.40513  3.72494  3.29354  2.67741  2.69355  4.24690  2.90347  2.73739  3.18146  2.89801  2.37887  2.77519  2.98518  4.58477  3.61503
          0.03207  3.85162  4.57397  0.61958  0.77255  0.48576  0.95510
    714   2.24464  4.18376  3.17749  2.97119  4.09808  2.92639  4.09192  3.52439  3.03098  3.26585  4.17148  3.19312  3.66502  3.38017  3.32726  1.22590  2.64030  3.05791  5.48331  4.19498    719 s - - -
          2.68618  4.42225  2.77519  2.73123  3.46354  2.40513  3.72494  3.29354  2.67741  2.69355  4.24690  2.90347  2.73739  3.18146  2.89801  2.37887  2.77519  2.98518  4.58477  3.61503
          0.03207  3.85162  4.57397  0.61958  0.77255  0.48576  0.95510
    715   3.13212  4.60070  4.15592  3.79592  3.12817  3.95547  4.45821  2.33137  3.56386  0.90130  3.15808  4.07339  4.39458  3.93719  3.74324  3.52426  3.42741  2.36324  4.99965  3.71808    720 l - - -
          2.68618  4.42225  2.77519  2.73123  3.46354  2.40513  3.72494  3.29354  2.67741  2.69355  4.24690  2.90347  2.73739  3.18146  2.89801  2.37887  2.77519  2.98518  4.58477  3.61503
          0.03207  3.85162  4.57397  0.61958  0.77255  0.48576  0.95510
    716   1.10761  4.13480  3.35765  3.14118  4.12218  2.77223  4.20019  3.33873  3.18644  3.19247  4.12438  3.29983  3.68093  3.51199  3.45700  2.43660  2.72899  2.91898  5.50180  4.30025    721 a - - -
          2.68618  4.42225  2.77519  2.73123  3.46354  2.40513  3.72494  3.29354  2.67741  2.69355  4.24690  2.90347  2.73739  3.18146  2.89801  2.37887  2.77519  2.98518  4.58477  3.61503
          0.03207  3.85162  4.57397  0.61958  0.77255  0.48576  0.95510
    717   2.56330  0.98373  4.07707  3.81214  3.80851  3.19046  4.46384  2.94918  3.63904  2.86549  3.98619  3.80470  3.89576  3.98601  3.76702  2.83487  3.02834  2.69511  5.22878  4.09628    722 c - - -
          2.68618  4.42225  2.77519  2.73123  3.46354  2.40513  3.72494  3.29354  2.67741  2.69355  4.24690  2.90347  2.73739  3.18146  2.89801  2.37887  2.77519  2.98518  4.58477  3.61503
          0.03207  3.85162  4.57397  0.61958  0.77255  0.48576  0.95510
    718   2.98237  4.82250  3.47094  2.98667  4.17181  3.47406  3.80988  3.71228  2.23000  3.23202  4.23296  3.34788  3.97786  3.03144  1.01072  3.06768  3.24988  3.43718  5.26344  4.10393    723 r - - -
          2.68618  4.42225  2.77519  2.73123  3.46354  2.40513  3.72494  3.29354  2.67741  2.69355  4.24690  2.90347  2.73739  3.18146  2.89801  2.37887  2.77519  2.98518  4.58477  3.61503
          0.03207  3.85162  4.57397  0.61958  0.77255  0.48576  0.95510
    719   3.01491  4.43974  4.30561  3.92081  3.36039  4.04366  4.65296  1.10410  3.74852  1.95096  3.29926  4.16909  4.47708  4.09910  3.94750  3.53713  3.31453  1.84597  5.24674  3.98308    724 i - - -
          2.68618  4.42225  2.77519  2.73123  3.46354  2.40513  3.72494  3.29354  2.67741  2.69355  4.24690  2.90347  2.73739  3.18146  2.89801  2.37887  2.77519  2.98518  4.58477  3.61503
          0.03207  3.85162  4.57397  0.61958  0.77255  0.48576  0.95510
    720   2.97275  4.79350  3.10603  2.86409  3.27065  3.43034  1.18724  3.67242  2.70774  3.16892  4.21042  3.27418  3.98183  3.23012  2.97459  3.04369  3.27550  3.40797  4.73594  3.22214    725 h - - -
          2.68618  4.42225  2.77519  2.73123  3.46354  2.40513  3.72494  3.29354  2.67741  2.69355  4.24690  2.90347  2.73739  3.18146  2.89801  2.37887  2.77519  2.98518  4.58477  3.61503
          0.03207  3.85162  4.57397  0.61958  0.77255  0.48576  0.95510
    721   2.70654  4.70203  2.69748  2.58097  4.06232  3.17029  3.90482  3.76844  2.80690  3.41775  4.37330  1.19550  3.82125  3.17773  3.16068  2.77465  3.08783  3.39275  5.37067  4.01231    726 n - - -
          2.68618  4.42225  2.77519  2.73123  3.46354  2.40513  3.72494  3.29354  2.67741  2.69355  4.24690  2.90347  2.73739  3.18146  2.89801  2.37887  2.77519  2.98518  4.58477  3.61503
          0.03207  3.85162  4.57397  0.61958  0.77255  0.48576  0.95510
    722   2.86471  4.84934  2.88967  2.64436  4.01507  3.35254  3.80239  3.64288  2.46666  3.14728  4.17599  3.10381  3.90587  1.27158  2.75113  2.91347  3.16182  3.37393  5.29091  3.98337    727 q - - -
          2.68618  4.42225  2.77519  2.73123  3.46354  2.40513  3.72494  3.29354  2.67741  2.69355  4.24690  2.90347  2.73739  3.18146  2.89801  2.37887  2.77519  2.98518  4.58477  3.61503
          0.03207  3.85162  4.57397  0.61958  0.77255  0.48576  0.95510
    723   2.30514  4.22513  3.18869  3.00373  4.05565  2.95542  4.11405  3.57556  3.07609  3.29749  4.22548  3.23170  3.69255  3.42709  3.36260  1.12292  2.78375  3.11523  5.42986  4.13913    728 s - - -
          2.68618  4.42225  2.77519  2.73123  3.46354  2.40513  3.72494  3.29354  2.67741  2.69355  4.24690  2.90347  2.73739  3.18146  2.89801  2.37887  2.77519  2.98518  4.58477  3.61503
          0.03207  3.85162  4.57397  0.61958  0.77255  0.48576  0.95510
    724   2.60456  4.44019  3.26026  3.08686  4.11725  3.13852  4.18818  3.61504  3.14031  3.26387  4.29851  3.39277  0.98895  3.52926  3.40422  2.79198  3.07026  3.25873  5.36815  4.23554    729 p - - -
          2.68618  4.42225  2.77519  2.73123  3.46354  2.40513  3.72494  3.29354  2.67741  2.69355  4.24690  2.90347  2.73739  3.18146  2.89801  2.37887  2.77519  2.98518  4.58477  3.61503
          0.03207  3.85162  4.57397  0.61958  0.77255  0.48576  0.95510
    725   2.77633  4.82190  2.86580  2.57637  3.99016  3.34999  3.73075  3.55221  2.37580  3.02101  4.07347  3.03820  3.78524  1.49654  2.67234  2.82368  3.06262  3.27747  5.29088  3.95103    730 q - - -
          2.68618  4.42225  2.77519  2.73123  3.46354  2.40513  3.72494  3.29354  2.67741  2.69355  4.24690  2.90347  2.73739  3.18146  2.89801  2.37887  2.77519  2.98518  4.58477  3.61503
          0.03207  3.85162  4.57397  0.61958  0.77255  0.48576  0.95510
    726   2.84329  5.05209  2.94650  2.47099  4.37643  3.46702  3.23162  3.79939  1.50914  3.29664  4.14258  2.95505  3.88474  2.43138  2.30485  2.83065  3.04512  3.46727  5.39775  4.12987    731 k - - -
          2.68618  4.42225  2.77519  2.73123  3.46354  2.40513  3.72494  3.29354  2.67741  2.69355  4.24690  2.90347  2.73739  3.18146  2.89801  2.37887  2.77519  2.98518  4.58477  3.61503
          0.03207  3.85162  4.57397  0.61958  0.77255  0.48576  0.95510
    727   3.21741  4.71484  3.80766  3.53334  2.29438  3.80600  3.60946  3.22958  3.39146  2.68883  3.90684  3.69809  4.28044  3.70250  3.57935  3.35611  3.50405  3.09918  3.93727  1.00117    732 y - - -
          2.68618  4.42225  2.77519  2.73123  3.46354  2.40513  3.72494  3.29354  2.67741  2.69355  4.24690  2.90347  2.73739  3.18146  2.89801  2.37887  2.77519  2.98518  4.58477  3.61503
          0.03207  3.85162  4.57397  0.61958  0.77255  0.48576  0.95510
    728   2.99421  4.51184  4.15148  3.66510  3.10725  3.99650  4.37579  2.25064  3.42061  1.59742  1.62937  3.96371  4.36959  3.77594  3.63597  3.38228  3.26380  2.27671  5.00998  3.77240    733 l - - -
          2.68618  4.42225  2.77519  2.73123  3.46354  2.40513  3.72494  3.29354  2.67741  2.69355  4.24690  2.90347  2.73739  3.18146  2.89801  2.37887  2.77519  2.98518  4.58477  3.61503
          0.03207  3.85162  4.57397  0.61958  0.77255  0.48576  0.95510
    729   2.93483  5.04096  2.47955  1.05539  4.38464  3.26096  3.84627  3.83441  2.72420  3.45500  4.43021  2.92179  3.86463  3.06253  3.13069  2.91951  3.23899  3.52050  5.56016  4.28268    734 e - - -
          2.68618  4.42225  2.77519  2.73123  3.46354  2.40513  3.72494  3.29354  2.67741  2.69355  4.24690  2.90347  2.73739  3.18146  2.89801  2.37887  2.77519  2.98518  4.58477  3.61503
          0.03207  3.85162  4.57397  0.61958  0.77255  0.48576  0.95510
    730   2.93685  4.92296  3.11683  2.73073  4.29967  3.44841  3.72230  3.72481  1.10588  3.28707  4.23927  3.15659  3.94243  2.90880  2.38164  2.97618  3.18694  3.43055  5.36303  4.16045    735 k - - -
          2.68618  4.42225  2.77519  2.73123  3.46354  2.40513  3.72494  3.29354  2.67741  2.69355  4.24690  2.90347  2.73739  3.18146  2.89801  2.37887  2.77519  2.98518  4.58477  3.61503
          0.03207  3.85162  4.57397  0.61958  0.77255  0.48576  0.95510
    731   3.01491  4.43974  4.30561  3.92081  3.36039  4.04366  4.65296  1.10410  3.74852  1.95096  3.29926  4.16909  4.47708  4.09910  3.94750  3.53713  3.31453  1.84597  5.24674  3.98308    736 i - - -
          2.68618  4.42225  2.77519  2.73123  3.46354  2.40513  3.72494  3.29354  2.67741  2.69355  4.24690  2.90347  2.73739  3.18146  2.89801  2.37887  2.77519  2.98518  4.58477  3.61503
          0.03207  3.85162  4.57397  0.61958  0.77255  0.48576  0.95510
    732   2.79170  4.34032  4.09628  3.75899  3.53511  3.70208  4.56439  2.05211  3.62644  2.22592  3.50365  3.95210  4.26392  3.98786  3.84091  3.20449  3.15386  1.05162  5.31595  4.04617    737 v - - -
          2.68618  4.42225  2.77519  2.73123  3.46354  2.40513  3.72494  3.29354  2.67741  2.69355  4.24690  2.90347  2.73739  3.18146  2.89801  2.37887  2.77519  2.98518  4.58477  3.61503
          0.03207  3.85162  4.57397  0.61958  0.77255  0.48576  0.95510
    733   2.89574  5.28090  1.19828  2.02466  4.59539  3.16243  3.76605  4.09140  2.80415  3.67610  4.58017  2.69039  3.80084  2.95788  3.36787  2.81154  3.20462  3.70785  5.80885  4.36822    738 d - - -
          2.68618  4.42225  2.77519  2.73123  3.46354  2.40513  3.72494  3.29354  2.67741  2.69355  4.24690  2.90347  2.73739  3.18146  2.89801  2.37887  2.77519  2.98518  4.58477  3.61503
          0.03207  3.85162  4.57397  0.61958  0.77255  0.48576  0.95510
    734   2.79170  4.34032  4.09628  3.75899  3.53511  3.70208  4.56439  2.05211  3.62644  2.22592  3.50365  3.95210  4.26392  3.98786  3.84091  3.20449  3.15386  1.05162  5.31595  4.04617    739 v - - -
          2.68618  4.42225  2.77519  2.73123  3.46354  2.40513  3.72494  3.29354  2.67741  2.69355  4.24690  2.90347  2.73739  3.18146  2.89801  2.37887  2.77519  2.98518  4.58477  3.61503
          0.03207  3.85162  4.57397  0.61958  0.77255  0.48576  0.95510
    735   2.79170  4.34032  4.09628  3.75899  3.53511  3.70208  4.56439  2.05211  3.62644  2.22592  3.50365  3.95210  4.26392  3.98786  3.84091  3.20449  3.15386  1.05162  5.31595  4.04617    740 v - - -
          2.68618  4.42225  2.77519  2.73123  3.46354  2.40513  3.72494  3.29354  2.67741  2.69355  4.24690  2.90347  2.73739  3.18146  2.89801  2.37887  2.77519  2.98518  4.58477  3.61503
          0.03207  3.85162  4.57397  0.61958  0.77255  0.48576  0.95510
    736   2.95342  4.91590  3.12800  2.75366  4.29756  3.44488  3.74826  3.72558  1.06717  3.29534  4.25812  3.17897  3.94687  2.94108  2.42852  2.99691  3.20836  3.43462  5.36096  4.17081    741 k - - -
          2.68618  4.42225  2.77519  2.73123  3.46354  2.40513  3.72494  3.29354  2.67741  2.69355  4.24690  2.90347  2.73739  3.18146  2.89801  2.37887  2.77519  2.98518  4.58477  3.61503
          0.03207  3.85162  4.57397  0.61958  0.77255  0.48576  0.95510
    737   1.04423  4.18206  3.44177  3.23238  4.03194  3.00710  4.25684  3.15436  3.24810  3.03690  4.07123  3.38715  3.74438  3.59124  3.49992  2.53263  2.80856  2.81238  5.46119  4.25918    742 a - - -
          2.68618  4.42225  2.77519  2.73123  3.46354  2.40513  3.72494  3.29354  2.67741  2.69355  4.24690  2.90347  2.73739  3.18146  2.89801  2.37887  2.77519  2.98518  4.58477  3.61503
          0.03207  3.85162  4.57397  0.61958  0.77255  0.48576  0.95510
    738   2.63961  4.41683  3.30909  3.20598  4.34816  0.76201  4.32731  3.94291  3.38440  3.59961  4.57537  3.47345  3.80730  3.71024  3.62251  2.81096  3.11923  3.47527  5.44859  4.44944    743 g - - -
          2.68618  4.42225  2.77519  2.73123  3.46354  2.40513  3.72494  3.29354  2.67741  2.69355  4.24690  2.90347  2.73739  3.18146  2.89801  2.37887  2.77519  2.98518  4.58477  3.61503
          0.03207  3.85162  4.57397  0.61958  0.77255  0.48576  0.95510
    739   2.95312  4.50526  4.02717  3.61925  3.19908  3.81854  4.35922  2.37262  3.38839  1.79707  1.41847  3.89925  4.27920  3.77174  3.59612  3.29996  3.25810  2.37627  5.03701  3.79684    744 m - - -
          2.68618  4.42225  2.77519  2.73123  3.46354  2.40513  3.72494  3.29354  2.67741  2.69355  4.24690  2.90347  2.73739  3.18146  2.89801  2.37887  2.77519  2.98518  4.58477  3.61503
          0.03207  3.85162  4.57397  0.61958  0.77255  0.48576  0.95510
    740   2.63961  4.41683  3.30909  3.20598  4.34816  0.76201  4.32731  3.94291  3.38440  3.59961  4.57537  3.47345  3.80730  3.71024  3.62251  2.81096  3.11923  3.47527  5.44859  4.44944    745 g - - -
          2.68618  4.42225  2.77519  2.73123  3.46354  2.40513  3.72494  3.29354  2.67741  2.69355  4.24690  2.90347  2.73739  3.18146  2.89801  2.37887  2.77519  2.98518  4.58477  3.61503
          0.03207  3.85162  4.57397  0.61958  0.77255  0.48576  0.95510
    741   3.23217  4.64015  4.21008  3.92080  1.04646  3.92643  3.86857  2.75865  3.82841  2.13363  3.49204  3.99583  4.38564  4.00219  3.95327  3.50305  3.53338  2.74778  4.12419  2.49396    746 f - - -
          2.68618  4.42225  2.77519  2.73123  3.46354  2.40513  3.72494  3.29354  2.67741  2.69355  4.24690  2.90347  2.73739  3.18146  2.89801  2.37887  2.77519  2.98518  4.58477  3.61503
          0.03207  3.85162  4.57397  0.61958  0.77255  0.48576  0.95510
    742   2.72455  4.48511  3.32951  3.16572  4.16228  3.17381  4.24471  3.70254  3.22127  3.33157  4.38068  3.47441  0.86731  3.61070  3.46898  2.89144  3.16452  3.35027  5.35435  4.28274    747 p - - -
          2.68618  4.42225  2.77519  2.73123  3.46354  2.40513  3.72494  3.29354  2.67741  2.69355  4.24690  2.90347  2.73739  3.18146  2.89801  2.37887  2.77519  2.98518  4.58477  3.61503
          0.03207  3.85162  4.57397  0.61958  0.77255  0.48576  0.95510
    743   1.04423  4.18206  3.44177  3.23238  4.03194  3.00710  4.25684  3.15436  3.24810  3.03690  4.07123  3.38715  3.74438  3.59124  3.49992  2.53263  2.80856  2.81238  5.46119  4.25918    748 a - - -
          2.68618  4.42225  2.77519  2.73123  3.46354  2.40513  3.72494  3.29354  2.67741  2.69355  4.24690  2.90347  2.73739  3.18146  2.89801  2.37887  2.77519  2.98518  4.58477  3.61503
          0.03207  3.85162  4.57397  0.61958  0.77255  0.48576  0.95510
    744   2.56330  0.98373  4.07707  3.81214  3.80851  3.19046  4.46384  2.94918  3.63904  2.86549  3.98619  3.80470  3.89576  3.98601  3.76702  2.83487  3.02834  2.69511  5.22878  4.09628    749 c - - -
          2.68618  4.42225  2.77519  2.73123  3.46354  2.40513  3.72494  3.29354  2.67741  2.69355  4.24690  2.90347  2.73739  3.18146  2.89801  2.37887  2.77519  2.98518  4.58477  3.61503
          0.03207  3.85162  4.57397  0.61958  0.77255  0.48576  0.95510
    745   2.97275  4.79350  3.10603  2.86409  3.27065  3.43034  1.18724  3.67242  2.70774  3.16892  4.21042  3.27418  3.98183  3.23012  2.97459  3.04369  3.27550  3.40797  4.73594  3.22214    750 h - - -
          2.68618  4.42225  2.77519  2.73123  3.46354  2.40513  3.72494  3.29354  2.67741  2.69355  4.24690  2.90347  2.73739  3.18146  2.89801  2.37887  2.77519  2.98518  4.58477  3.61503
          0.03207  3.85162  4.57397  0.61958  0.77255  0.48576  0.95510
    746   3.23217  4.64015  4.21008  3.92080  1.04646  3.92643  3.86857  2.75865  3.82841  2.13363  3.49204  3.99583  4.38564  4.00219  3.95327  3.50305  3.53338  2.74778  4.12419  2.49396    751 f - - -
          2.68618  4.42225  2.77519  2.73123  3.46354  2.40513  3.72494  3.29354  2.67741  2.69355  4.24690  2.90347  2.73739  3.18146  2.89801  2.37887  2.77519  2.98518  4.58477  3.61503
          0.03207  3.85162  4.57397  0.61958  0.77255  0.48576  0.95510
    747   2.96760  5.09203  0.94841  2.32270  4.46635  3.19522  3.91328  4.04986  2.99355  3.66201  4.63988  2.87793  3.84657  3.15255  3.50675  2.93247  3.30581  3.69134  5.63899  4.34298    752 d - - -
          2.68618  4.42225  2.77519  2.73123  3.46354  2.40513  3.72494  3.29354  2.67741  2.69355  4.24690  2.90347  2.73739  3.18146  2.89801  2.37887  2.77519  2.98518  4.58477  3.61503
          0.03207  3.85162  4.57397  0.61958  0.77255  0.48576  0.95510
    748   2.96760  5.09203  0.94841  2.32270  4.46635  3.19522  3.91328  4.04986  2.99355  3.66201  4.63988  2.87793  3.84657  3.15255  3.50675  2.93247  3.30581  3.69134  5.63899  4.34298    753 d - - -
          2.68618  4.42225  2.77519  2.73123  3.46354  2.40513  3.72494  3.29354  2.67741  2.69355  4.24690  2.90347  2.73739  3.18146  2.89801  2.37887  2.77519  2.98518  4.58477  3.61503
          0.03207  3.85162  4.57397  0.61958  0.77255  0.48576  0.95510
    749   2.17708  4.17860  3.17736  2.97632  4.10801  2.92034  4.10090  3.53234  3.04929  3.27585  4.17981  3.19485  3.66199  3.39058  3.34626  1.22161  2.72042  3.06121  5.49198  4.20699    754 s - - -
          2.68618  4.42225  2.77519  2.73123  3.46354  2.40513  3.72494  3.29354  2.67741  2.69355  4.24690  2.90347  2.73739  3.18146  2.89801  2.37887  2.77519  2.98518  4.58477  3.61503
          0.03207  3.85162  4.57397  0.61958  0.77255  0.48576  0.95510
    750   2.97275  4.79350  3.10603  2.86409  3.27065  3.43034  1.18724  3.67242  2.70774  3.16892  4.21042  3.27418  3.98183  3.23012  2.97459  3.04369  3.27550  3.40797  4.73594  3.22214    755 h - - -
          2.68618  4.42225  2.77519  2.73123  3.46354  2.40513  3.72494  3.29354  2.67741  2.69355  4.24690  2.90347  2.73739  3.18146  2.89801  2.37887  2.77519  2.98518  4.58477  3.61503
          0.03207  3.85162  4.57397  0.61958  0.77255  0.48576  0.95510
    751   3.01491  4.43974  4.30561  3.92081  3.36039  4.04366  4.65296  1.10410  3.74852  1.95096  3.29926  4.16909  4.47708  4.09910  3.94750  3.53713  3.31453  1.84597  5.24674  3.98308    756 i - - -
          2.68618  4.42225  2.77519  2.73123  3.46354  2.40513  3.72494  3.29354  2.67741  2.69355  4.24690  2.90347  2.73739  3.18146  2.89801  2.37887  2.77519  2.98518  4.58477  3.61503
          0.03207  3.85162  4.57397  0.61958  0.77255  0.48576  0.95510
    752   2.95342  4.91590  3.12800  2.75366  4.29756  3.44488  3.74826  3.72558  1.06717  3.29534  4.25812  3.17897  3.94687  2.94108  2.42852  2.99691  3.20836  3.43462  5.36096  4.17081    757 k - - -
          2.68618  4.42225  2.77519  2.73123  3.46354  2.40513  3.72494  3.29354  2.67741  2.69355  4.24690  2.90347  2.73739  3.18146  2.89801  2.37887  2.77519  2.98518  4.58477  3.61503
          0.03207  3.85162  4.57397  0.61958  0.77255  0.48576  0.95510
    753   2.95312  4.50526  4.02717  3.61925  3.19908  3.81854  4.35922  2.37262  3.38839  1.79707  1.41847  3.89925  4.27920  3.77174  3.59612  3.29996  3.25810  2.37627  5.03701  3.79684    758 m - - -
          2.68618  4.42225  2.77519  2.73123  3.46354  2.40513  3.72494  3.29354  2.67741  2.69355  4.24690  2.90347  2.73739  3.18146  2.89801  2.37887  2.77519  2.98518  4.58477  3.61503
          0.03207  3.85162  4.57397  0.61958  0.77255  0.48576  0.95510
    754   2.95312  4.50526  4.02717  3.61925  3.19908  3.81854  4.35922  2.37262  3.38839  1.79707  1.41847  3.89925  4.27920  3.77174  3.59612  3.29996  3.25810  2.37627  5.03701  3.79684    759 m - - -
          2.68618  4.42225  2.77519  2.73123  3.46354  2.40513  3.72494  3.29354  2.67741  2.69355  4.24690  2.90347  2.73739  3.18146  2.89801  2.37887  2.77519  2.98518  4.58477  3.61503
          0.03207  3.85162  4.57397  0.61958  0.77255  0.48576  0.95510
    755   3.13212  4.60070  4.15592  3.79592  3.12817  3.95547  4.45821  2.33137  3.56386  0.90130  3.15808  4.07339  4.39458  3.93719  3.74324  3.52426  3.42741  2.36324  4.99965  3.71808    760 l - - -
          2.68618  4.42225  2.77519  2.73123  3.46354  2.40513  3.72494  3.29354  2.67741  2.69355  4.24690  2.90347  2.73739  3.18146  2.89801  2.37887  2.77519  2.98518  4.58477  3.61503
          0.03207  3.85162  4.57397  0.61958  0.77255  0.48576  0.95510
    756   2.68872  4.21914  3.41445  2.85835  4.06359  3.27263  3.74252  3.47238  2.24113  3.09521  4.01267  3.21926  3.87991  2.94562  1.35731  2.79637  2.98361  3.16214  5.25220  4.03011    761 r - - -
          2.68618  4.42225  2.77519  2.73123  3.46354  2.40513  3.72494  3.29354  2.67741  2.69355  4.24690  2.90347  2.73739  3.18146  2.89801  2.37887  2.77519  2.98518  4.58477  3.61503
          0.03207  3.85162  4.57397  0.61958  0.77255  0.48576  0.95510
    757   2.95342  4.91590  3.12800  2.75366  4.29756  3.44488  3.74826  3.72558  1.06717  3.29534  4.25812  3.17897  3.94687  2.94108  2.42852  2.99691  3.20836  3.43462  5.36096  4.17081    762 k - - -
          2.68618  4.42225  2.77519  2.73123  3.46354  2.40513  3.72494  3.29354  2.67741  2.69355  4.24690  2.90347  2.73739  3.18146  2.89801  2.37887  2.77519  2.98518  4.58477  3.61503
          0.03207  3.85162  4.57397  0.61958  0.77255  0.48576  0.95510
    758   2.63961  4.41683  3.30909  3.20598  4.34816  0.76201  4.32731  3.94291  3.38440  3.59961  4.57537  3.47345  3.80730  3.71024  3.62251  2.81096  3.11923  3.47527  5.44859  4.44944    763 g - - -
          2.68618  4.42225  2.77519  2.73123  3.46354  2.40513  3.72494  3.29354  2.67741  2.69355  4.24690  2.90347  2.73739  3.18146  2.89801  2.37887  2.77519  2.98518  4.58477  3.61503
          0.03207  3.85162  4.57397  0.61958  0.77255  0.48576  0.95510
    759   3.27481  4.65172  4.26214  3.88637  1.19595  4.11151  3.56054  2.89047  3.75577  2.25242  3.53806  3.88999  4.45914  3.87504  3.88875  3.48691  3.51688  2.84837  3.77644  1.94298    764 f - - -
          2.68618  4.42225  2.77519  2.73123  3.46354  2.40513  3.72494  3.29354  2.67741  2.69355  4.24690  2.90347  2.73739  3.18146  2.89801  2.37887  2.77519  2.98518  4.58477  3.61503
          0.03207  3.85162  4.57397  0.61958  0.77255  0.48576  0.95510
    760   2.78172  5.08044  1.25727  2.16845  4.45980  3.13238  3.77992  3.98364  2.81408  3.60441  4.50398  2.72364  3.78028  2.97997  3.35831  2.58718  3.11904  3.58610  5.73579  4.28211    765 d - - -
          2.68618  4.42225  2.77519  2.73123  3.46354  2.40513  3.72494  3.29354  2.67741  2.69355  4.24690  2.90347  2.73739  3.18146  2.89801  2.37887  2.77519  2.98518  4.58477  3.61503
          0.03207  3.85162  4.57397  0.61958  0.77255  0.48576  0.95510
    761   2.92539  4.53402  4.08538  3.75161  1.25798  3.85642  3.89483  2.62389  3.66059  2.06816  3.39305  3.87643  4.32065  3.86991  3.83123  3.31881  3.34439  2.58605  4.22346  2.61264    766 f - - -
          2.68618  4.42225  2.77519  2.73123  3.46354  2.40513  3.72494  3.29354  2.67741  2.69355  4.24690  2.90347  2.73739  3.18146  2.89801  2.37887  2.77519  2.98518  4.58477  3.61503
          0.03207  3.85162  4.57397  0.61958  0.77255  0.48576  0.95510
    762   2.86237  5.15324  2.22720  1.22167  4.47236  3.21319  3.74984  3.92517  2.66981  3.52923  4.43026  2.76535  3.81537  2.93823  3.14591  2.80989  3.15564  3.57006  5.67132  4.28941    767 e - - -
          2.68618  4.42225  2.77519  2.73123  3.46354  2.40513  3.72494  3.29354  2.67741  2.69355  4.24690  2.90347  2.73739  3.18146  2.89801  2.37887  2.77519  2.98518  4.58477  3.61503
          0.03207  3.85162  4.57397  0.61958  0.77255  0.48576  0.95510
    763   2.96760  5.09203  0.94841  2.32270  4.46635  3.19522  3.91328  4.04986  2.99355  3.66201  4.63988  2.87793  3.84657  3.15255  3.50675  2.93247  3.30581  3.69134  5.63899  4.34298    768 d - - -
          2.68618  4.42225  2.77519  2.73123  3.46354  2.40513  3.72494  3.29354  2.67741  2.69355  4.24690  2.90347  2.73739  3.18146  2.89801  2.37887  2.77519  2.98518  4.58477  3.61503
          0.03207  3.85162  4.57397  0.61958  0.77255  0.48576  0.95510
    764   1.04423  4.18206  3.44177  3.23238  4.03194  3.00710  4.25684  3.15436  3.24810  3.03690  4.07123  3.38715  3.74438  3.59124  3.49992  2.53263  2.80856  2.81238  5.46119  4.25918    769 a - - -
          2.68618  4.42225  2.77519  2.73123  3.46354  2.40513  3.72494  3.29354  2.67741  2.69355  4.24690  2.90347  2.73739  3.18146  2.89801  2.37887  2.77519  2.98518  4.58477  3.61503
          0.03207  3.85162  4.57397  0.61958  0.77255  0.48576  0.95510
    765   2.98237  4.82250  3.47094  2.98667  4.17181  3.47406  3.80988  3.71228  2.23000  3.23202  4.23296  3.34788  3.97786  3.03144  1.01072  3.06768  3.24988  3.43718  5.26344  4.10393    770 r - - -
          2.68618  4.42225  2.77519  2.73123  3.46354  2.40513  3.72494  3.29354  2.67741  2.69355  4.24690  2.90347  2.73739  3.18146  2.89801  2.37887  2.77519  2.98518  4.58477  3.61503
          0.03207  3.85162  4.57397  0.61958  0.77255  0.48576  0.95510
    766   2.96760  5.09203  0.94841  2.32270  4.46635  3.19522  3.91328  4.04986  2.99355  3.66201  4.63988  2.87793  3.84657  3.15255  3.50675  2.93247  3.30581  3.69134  5.63899  4.34298    771 d - - -
          2.68618  4.42225  2.77519  2.73123  3.46354  2.40513  3.72494  3.29354  2.67741  2.69355  4.24690  2.90347  2.73739  3.18146  2.89801  2.37887  2.77519  2.98518  4.58477  3.61503
          0.03207  3.85162  4.57397  0.61958  0.77255  0.48576  0.95510
    767   3.21741  4.71484  3.80766  3.53334  2.29438  3.80600  3.60946  3.22958  3.39146  2.68883  3.90684  3.69809  4.28044  3.70250  3.57935  3.35611  3.50405  3.09918  3.93727  1.00117    772 y - - -
          2.68618  4.42225  2.77519  2.73123  3.46354  2.40513  3.72494  3.29354  2.67741  2.69355  4.24690  2.90347  2.73739  3.18146  2.89801  2.37887  2.77519  2.98518  4.58477  3.61503
          0.03207  3.85162  4.57397  0.61958  0.77255  0.48576  0.95510
    768   2.56330  0.98373  4.07707  3.81214  3.80851  3.19046  4.46384  2.94918  3.63904  2.86549  3.98619  3.80470  3.89576  3.98601  3.76702  2.83487  3.02834  2.69511  5.22878  4.09628    773 c - - -
          2.68618  4.42225  2.77519  2.73123  3.46354  2.40513  3.72494  3.29354  2.67741  2.69355  4.24690  2.90347  2.73739  3.18146  2.89801  2.37887  2.77519  2.98518  4.58477  3.61503
          0.03207  3.85162  4.57397  0.61958  0.77255  0.48576  0.95510
    769   3.13212  4.60070  4.15592  3.79592  3.12817  3.95547  4.45821  2.33137  3.56386  0.90130  3.15808  4.07339  4.39458  3.93719  3.74324  3.52426  3.42741  2.36324  4.99965  3.71808    774 l - - -
          2.68618  4.42225  2.77519  2.73123  3.46354  2.40513  3.72494  3.29354  2.67741  2.69355  4.24690  2.90347  2.73739  3.18146  2.89801  2.37887  2.77519  2.98518  4.58477  3.61503
          0.03207  3.85162  4.57397  0.61958  0.77255  0.48576  0.95510
    770   2.95312  4.50526  4.02717  3.61925  3.19908  3.81854  4.35922  2.37262  3.38839  1.79707  1.41847  3.89925  4.27920  3.77174  3.59612  3.29996  3.25810  2.37627  5.03701  3.79684    775 m - - -
          2.68618  4.42225  2.77519  2.73123  3.46354  2.40513  3.72494  3.29354  2.67741  2.69355  4.24690  2.90347  2.73739  3.18146  2.89801  2.37887  2.77519  2.98518  4.58477  3.61503
          0.03207  3.85162  4.57397  0.61958  0.77255  0.48576  0.95510
    771   2.63961  4.41683  3.30909  3.20598  4.34816  0.76201  4.32731  3.94291  3.38440  3.59961  4.57537  3.47345  3.80730  3.71024  3.62251  2.81096  3.11923  3.47527  5.44859  4.44944    776 g - - -
          2.68618  4.42225  2.77519  2.73123  3.46354  2.40513  3.72494  3.29354  2.67741  2.69355  4.24690  2.90347  2.73739  3.18146  2.89801  2.37887  2.77519  2.98518  4.58477  3.61503
          0.03207  3.85162  4.57397  0.61958  0.77255  0.48576  0.95510
    772   2.56330  0.98373  4.07707  3.81214  3.80851  3.19046  4.46384  2.94918  3.63904  2.86549  3.98619  3.80470  3.89576  3.98601  3.76702  2.83487  3.02834  2.69511  5.22878  4.09628    777 c - - -
          2.68618  4.42225  2.77519  2.73123  3.46354  2.40513  3.72494  3.29354  2.67741  2.69355  4.24690  2.90347  2.73739  3.18146  2.89801  2.37887  2.77519  2.98518  4.58477  3.61503
          0.03207  3.85162  4.57397  0.61958  0.77255  0.48576  0.95510
    773   2.79170  4.34032  4.09628  3.75899  3.53511  3.70208  4.56439  2.05211  3.62644  2.22592  3.50365  3.95210  4.26392  3.98786  3.84091  3.20449  3.15386  1.05162  5.31595  4.04617    778 v - - -
          2.68618  4.42225  2.77519  2.73123  3.46354  2.40513  3.72494  3.29354  2.67741  2.69355  4.24690  2.90347  2.73739  3.18146  2.89801  2.37887  2.77519  2.98518  4.58477  3.61503
          0.03207  3.85162  4.57397  0.61958  0.77255  0.48576  0.95510
    774   2.93483  5.04096  2.47955  1.05539  4.38464  3.26096  3.84627  3.83441  2.72420  3.45500  4.43021  2.92179  3.86463  3.06253  3.13069  2.91951  3.23899  3.52050  5.56016  4.28268    779 e - - -
          2.68618  4.42225  2.77519  2.73123  3.46354  2.40513  3.72494  3.29354  2.67741  2.69355  4.24690  2.90347  2.73739  3.18146  2.89801  2.37887  2.77519  2.98518  4.58477  3.61503
          0.03207  3.85162  4.57397  0.61958  0.77255  0.48576  0.95510
    775   2.72455  4.48511  3.32951  3.16572  4.16228  3.17381  4.24471  3.70254  3.22127  3.33157  4.38068  3.47441  0.86731  3.61070  3.46898  2.89144  3.16452  3.35027  5.35435  4.28274    780 p - - -
          2.68618  4.42225  2.77519  2.73123  3.46354  2.40513  3.72494  3.29354  2.67741  2.69355  4.24690  2.90347  2.73739  3.18146  2.89801  2.37887  2.77519  2.98518  4.58477  3.61503
          0.03207  3.85162  4.57397  0.61958  0.77255  0.48576  0.95510
    776   2.86471  4.84934  2.88967  2.64436  4.01507  3.35254  3.80239  3.64288  2.46666  3.14728  4.17599  3.10381  3.90587  1.27158  2.75113  2.91347  3.16182  3.37393  5.29091  3.98337    781 q - - -
          2.68618  4.42225  2.77519  2.73123  3.46354  2.40513  3.72494  3.29354  2.67741  2.69355  4.24690  2.90347  2.73739  3.18146  2.89801  2.37887  2.77519  2.98518  4.58477  3.61503
          0.03207  3.85162  4.57397  0.61958  0.77255  0.48576  0.95510
    777   2.95342  4.91590  3.12800  2.75366  4.29756  3.44488  3.74826  3.72558  1.06717  3.29534  4.25812  3.17897  3.94687  2.94108  2.42852  2.99691  3.20836  3.43462  5.36096  4.17081    782 k - - -
          2.68618  4.42225  2.77519  2.73123  3.46354  2.40513  3.72494  3.29354  2.67741  2.69355  4.24690  2.90347  2.73739  3.18146  2.89801  2.37887  2.77519  2.98518  4.58477  3.61503
          0.03207  3.85162  4.57397  0.61958  0.77255  0.48576  0.95510
    778   2.30514  4.22513  3.18869  3.00373  4.05565  2.95542  4.11405  3.57556  3.07609  3.29749  4.22548  3.23170  3.69255  3.42709  3.36260  1.12292  2.78375  3.11523  5.42986  4.13913    783 s - - -
          2.68618  4.42225  2.77519  2.73123  3.46354  2.40513  3.72494  3.29354  2.67741  2.69355  4.24690  2.90347  2.73739  3.18146  2.89801  2.37887  2.77519  2.98518  4.58477  3.61503
          0.03207  3.85162  4.57397  0.61958  0.77255  0.48576  0.95510
    779   2.63961  4.41683  3.30909  3.20598  4.34816  0.76201  4.32731  3.94291  3.38440  3.59961  4.57537  3.47345  3.80730  3.71024  3.62251  2.81096  3.11923  3.47527  5.44859  4.44944    784 g - - -
          2.68618  4.42225  2.77519  2.73123  3.46354  2.40513  3.72494  3.29354  2.67741  2.69355  4.24690  2.90347  2.73739  3.18146  2.89801  2.37887  2.77519  2.98518  4.58477  3.61503
          0.03207  3.85162  4.57397  0.61958  0.77255  0.48576  0.95510
    780   2.98237  4.82250  3.47094  2.98667  4.17181  3.47406  3.80988  3.71228  2.23000  3.23202  4.23296  3.34788  3.97786  3.03144  1.01072  3.06768  3.24988  3.43718  5.26344  4.10393    785 r - - -
          2.68618  4.42225  2.77519  2.73123  3.46354  2.40513  3.72494  3.29354  2.67741  2.69355  4.24690  2.90347  2.73739  3.18146  2.89801  2.37887  2.77519  2.98518  4.58477  3.61503
          0.03207  3.85162  4.57397  0.61958  0.77255  0.48576  0.95510
    781   3.01491  4.43974  4.30561  3.92081  3.36039  4.04366  4.65296  1.10410  3.74852  1.95096  3.29926  4.16909  4.47708  4.09910  3.94750  3.53713  3.31453  1.84597  5.24674  3.98308    786 i - - -
          2.68618  4.42225  2.77519  2.73123  3.46354  2.40513  3.72494  3.29354  2.67741  2.69355  4.24690  2.90347  2.73739  3.18146  2.89801  2.37887  2.77519  2.98518  4.58477  3.61503
          0.03207  3.85162  4.57397  0.61958  0.77255  0.48576  0.95510
    782   3.21741  4.71484  3.80766  3.53334  2.29438  3.80600  3.60946  3.22958  3.39146  2.68883  3.90684  3.69809  4.28044  3.70250  3.57935  3.35611  3.50405  3.09918  3.93727  1.00117    787 y - - -
          2.68618  4.42225  2.77519  2.73123  3.46354  2.40513  3.72494  3.29354  2.67741  2.69355  4.24690  2.90347  2.73739  3.18146  2.89801  2.37887  2.77519  2.98518  4.58477  3.61503
          0.03207  3.85162  4.57397  0.61958  0.77255  0.48576  0.95510
    783   2.86471  4.84934  2.88967  2.64436  4.01507  3.35254  3.80239  3.64288  2.46666  3.14728  4.17599  3.10381  3.90587  1.27158  2.75113  2.91347  3.16182  3.37393  5.29091  3.98337    788 q - - -
          2.68618  4.42225  2.77519  2.73123  3.46354  2.40513  3.72494  3.29354  2.67741  2.69355  4.24690  2.90347  2.73739  3.18146  2.89801  2.37887  2.77519  2.98518  4.58477  3.61503
          0.03207  3.85162  4.57397  0.61958  0.77255  0.48576  0.95510
    784   3.30164  4.68363  4.05972  3.76082  2.64590  3.70715  3.87496  3.32456  3.48357  2.72295  3.95931  3.91414  4.22320  3.87229  3.61552  3.50552  3.60104  3.21432  0.92841  2.64912    789 w - - -
          2.68618  4.42225  2.77519  2.73123  3.46354  2.40513  3.72494  3.29354  2.67741  2.69355  4.24690  2.90347  2.73739  3.18146  2.89801  2.37887  2.77519  2.98518  4.58477  3.61503
          0.03207  3.85162  4.57397  0.61958  0.77255  0.48576  0.95510
    785   2.40192  4.24687  3.41000  3.16132  3.95087  3.08677  4.18018  3.07548  3.10388  2.93970  3.99175  3.37388  3.78897  3.49981  3.36343  2.60298  1.20774  2.77268  5.39052  4.16757    790 t - - -
          2.68618  4.42225  2.77519  2.73123  3.46354  2.40513  3.72494  3.29354  2.67741  2.69355  4.24690  2.90347  2.73739  3.18146  2.89801  2.37887  2.77519  2.98518  4.58477  3.61503
          0.03207  3.85162  4.57397  0.61958  0.77255  0.48576  0.95510
    786   2.30514  4.22513  3.18869  3.00373  4.05565  2.95542  4.11405  3.57556  3.07609  3.29749  4.22548  3.23170  3.69255  3.42709  3.36260  1.12292  2.78375  3.11523  5.42986  4.13913    791 s - - -
          2.68618  4.42225  2.77519  2.73123  3.46354  2.40513  3.72494  3.29354  2.67741  2.69355  4.24690  2.90347  2.73739  3.18146  2.89801  2.37887  2.77519  2.98518  4.58477  3.61503
          0.03207  3.85162  4.57397  0.61958  0.77255  0.48576  0.95510
    787   2.40192  4.24687  3.41000  3.16132  3.95087  3.08677  4.18018  3.07548  3.10388  2.93970  3.99175  3.37388  3.78897  3.49981  3.36343  2.60298  1.20774  2.77268  5.39052  4.16757    792 t - - -
          2.68618  4.42225  2.77519  2.73123  3.46354  2.40513  3.72494  3.29354  2.67741  2.69355  4.24690  2.90347  2.73739  3.18146  2.89801  2.37887  2.77519  2.98518  4.58477  3.61503
          0.03207  3.85162  4.57397  0.61958  0.77255  0.48576  0.95510
    788   2.63961  4.41683  3.30909  3.20598  4.34816  0.76201  4.32731  3.94291  3.38440  3.59961  4.57537  3.47345  3.80730  3.71024  3.62251  2.81096  3.11923  3.47527  5.44859  4.44944    793 g - - -
          2.68618  4.42225  2.77519  2.73123  3.46354  2.40513  3.72494  3.29354  2.67741  2.69355  4.24690  2.90347  2.73739  3.18146  2.89801  2.37887  2.77519  2.98518  4.58477  3.61503
          0.03207  3.85162  4.57397  0.61958  0.77255  0.48576  0.95510
    789   3.21741  4.71484  3.80766  3.53334  2.29438  3.80600  3.60946  3.22958  3.39146  2.68883  3.90684  3.69809  4.28044  3.70250  3.57935  3.35611  3.50405  3.09918  3.93727  1.00117    794 y - - -
          2.68618  4.42225  2.77519  2.73123  3.46354  2.40513  3.72494  3.29354  2.67741  2.69355  4.24690  2.90347  2.73739  3.18146  2.89801  2.37887  2.77519  2.98518  4.58477  3.61503
          0.03207  3.85162  4.57397  0.61958  0.77255  0.48576  0.95510
    790   2.40192  4.24687  3.41000  3.16132  3.95087  3.08677  4.18018  3.07548  3.10388  2.93970  3.99175  3.37388  3.78897  3.49981  3.36343  2.60298  1.20774  2.77268  5.39052  4.16757    795 t - - -
          2.68618  4.42225  2.77519  2.73123  3.46354  2.40513  3.72494  3.29354  2.67741  2.69355  4.24690  2.90347  2.73739  3.18146  2.89801  2.37887  2.77519  2.98518  4.58477  3.61503
          0.03207  3.85162  4.57397  0.61958  0.77255  0.48576  0.95510
    791   2.86471  4.84934  2.88967  2.64436  4.01507  3.35254  3.80239  3.64288  2.46666  3.14728  4.17599  3.10381  3.90587  1.27158  2.75113  2.91347  3.16182  3.37393  5.29091  3.98337    796 q - - -
          2.68618  4.42225  2.77519  2.73123  3.46354  2.40513  3.72494  3.29354  2.67741  2.69355  4.24690  2.90347  2.73739  3.18146  2.89801  2.37887  2.77519  2.98518  4.58477  3.61503
          0.03207  3.85162  4.57397  0.61958  0.77255  0.48576  0.95510
    792   3.30164  4.68363  4.05972  3.76082  2.64590  3.70715  3.87496  3.32456  3.48357  2.72295  3.95931  3.91414  4.22320  3.87229  3.61552  3.50552  3.60104  3.21432  0.92841  2.64912    797 w - - -
          2.68618  4.42225  2.77519  2.73123  3.46354  2.40513  3.72494  3.29354  2.67741  2.69355  4.24690  2.90347  2.73739  3.18146  2.89801  2.37887  2.77519  2.98518  4.58477  3.61503
          0.03207  3.85162  4.57397  0.61958  0.77255  0.48576  0.95510
    793   2.72455  4.48511  3.32951  3.16572  4.16228  3.17381  4.24471  3.70254  3.22127  3.33157  4.38068  3.47441  0.86731  3.61070  3.46898  2.89144  3.16452  3.35027  5.35435  4.28274    798 p - - -
          2.68618  4.42225  2.77519  2.73123  3.46354  2.40513  3.72494  3.29354  2.67741  2.69355  4.24690  2.90347  2.73739  3.18146  2.89801  2.37887  2.77519  2.98518  4.58477  3.61503
          0.03207  3.85162  4.57397  0.61958  0.77255  0.48576  0.95510
    794   3.01491  4.43974  4.30561  3.92081  3.36039  4.04366  4.65296  1.10410  3.74852  1.95096  3.29926  4.16909  4.47708  4.09910  3.94750  3.53713  3.31453  1.84597  5.24674  3.98308    799 i - - -
          2.68618  4.42225  2.77519  2.73123  3.46354  2.40513  3.72494  3.29354  2.67741  2.69355  4.24690  2.90347  2.73739  3.18146  2.89801  2.37887  2.77519  2.98518  4.58477  3.61503
          0.03207  3.85162  4.57397  0.61958  0.77255  0.48576  0.95510
    795   1.04423  4.18206  3.44177  3.23238  4.03194  3.00710  4.25684  3.15436  3.24810  3.03690  4.07123  3.38715  3.74438  3.59124  3.49992  2.53263  2.80856  2.81238  5.46119  4.25918    800 a - - -
          2.68618  4.42225  2.77519  2.73123  3.46354  2.40513  3.72494  3.29354  2.67741  2.69355  4.24690  2.90347  2.73739  3.18146  2.89801  2.37887  2.77519  2.98518  4.58477  3.61503
          0.03207  3.85162  4.57397  0.61958  0.77255  0.48576  0.95510
    796   3.01491  4.43974  4.30561  3.92081  3.36039  4.04366  4.65296  1.10410  3.74852  1.95096  3.29926  4.16909  4.47708  4.09910  3.94750  3.53713  3.31453  1.84597  5.24674  3.98308    801 i - - -
          2.68618  4.42225  2.77519  2.73123  3.46354  2.40513  3.72494  3.29354  2.67741  2.69355  4.24690  2.90347  2.73739  3.18146  2.89801  2.37887  2.77519  2.98518  4.58477  3.61503
          0.03207  3.85162  4.57397  0.61958  0.77255  0.48576  0.95510
    797   2.93483  5.04096  2.47955  1.05539  4.38464  3.26096  3.84627  3.83441  2.72420  3.45500  4.43021  2.92179  3.86463  3.06253  3.13069  2.91951  3.23899  3.52050  5.56016  4.28268    802 e - - -
          2.68618  4.42225  2.77519  2.73123  3.46354  2.40513  3.72494  3.29354  2.67741  2.69355  4.24690  2.90347  2.73739  3.18146  2.89801  2.37887  2.77519  2.98518  4.58477  3.61503
          0.03207  3.85162  4.57397  0.61958  0.77255  0.48576  0.95510
    798   3.23217  4.64015  4.21008  3.92080  1.04646  3.92643  3.86857  2.75865  3.82841  2.13363  3.49204  3.99583  4.38564  4.00219  3.95327  3.50305  3.53338  2.74778  4.12419  2.49396    803 f - - -
          2.68618  4.42225  2.77519  2.73123  3.46354  2.40513  3.72494  3.29354  2.67741  2.69355  4.24690  2.90347  2.73739  3.18146  2.89801  2.37887  2.77519  2.98518  4.58477  3.61503
          0.03207  3.85162  4.57397  0.61958  0.77255  0.48576  0.95510
    799   2.64637  4.29566  4.04878  3.69486  3.56938  3.65791  4.53499  2.02984  3.56959  2.24538  3.49628  3.88513  4.22756  3.92687  3.79896  3.11490  3.08149  1.12764  5.35506  4.09021    804 v - - -
          2.68618  4.42225  2.77519  2.73123  3.46354  2.40513  3.72494  3.29354  2.67741  2.69355  4.24690  2.90347  2.73739  3.18146  2.89801  2.37887  2.77519  2.98518  4.58477  3.61503
          0.03207  3.85162  4.57397  0.61958  0.77255  0.48576  0.95510
    800   3.13212  4.60070  4.15592  3.79592  3.12817  3.95547  4.45821  2.33137  3.56386  0.90130  3.15808  4.07339  4.39458  3.93719  3.74324  3.52426  3.42741  2.36324  4.99965  3.71808    805 l - - -
          2.68618  4.42225  2.77519  2.73123  3.46354  2.40513  3.72494  3.29354  2.67741  2.69355  4.24690  2.90347  2.73739  3.18146  2.89801  2.37887  2.77519  2.98518  4.58477  3.61503
          0.03207  3.85162  4.57397  0.61958  0.77255  0.48576  0.95510
    801   2.70654  4.70203  2.69748  2.58097  4.06232  3.17029  3.90482  3.76844  2.80690  3.41775  4.37330  1.19550  3.82125  3.17773  3.16068  2.77465  3.08783  3.39275  5.37067  4.01231    806 n - - -
          2.68618  4.42225  2.77519  2.73123  3.46354  2.40513  3.72494  3.29354  2.67741  2.69355  4.24690  2.90347  2.73739  3.18146  2.89801  2.37887  2.77519  2.98518  4.58477  3.61503
          0.03207  3.85162  4.57397  0.61958  0.77255  0.48576  0.95510
    802   2.98237  4.82250  3.47094  2.98667  4.17181  3.47406  3.80988  3.71228  2.23000  3.23202  4.23296  3.34788  3.97786  3.03144  1.01072  3.06768  3.24988  3.43718  5.26344  4.10393    807 r - - -
          2.68618  4.42225  2.77519  2.73123  3.46354  2.40513  3.72494  3.29354  2.67741  2.69355  4.24690  2.90347  2.73739  3.18146  2.89801  2.37887  2.77519  2.98518  4.58477  3.61503
          0.03207  3.85162  4.57397  0.61958  0.77255  0.48576  0.95510
    803   2.63961  4.41683  3.30909  3.20598  4.34816  0.76201  4.32731  3.94291  3.38440  3.59961  4.57537  3.47345  3.80730  3.71024  3.62251  2.81096  3.11923  3.47527  5.44859  4.44944    808 g - - -
          2.68618  4.42225  2.77519  2.73123  3.46354  2.40513  3.72494  3.29354  2.67741  2.69355  4.24690  2.90347  2.73739  3.18146  2.89801  2.37887  2.77519  2.98518  4.58477  3.61503
          0.03207  3.85162  4.57397  0.61958  0.77255  0.48576  0.95510
    804   2.91547  4.88091  3.33507  2.81130  4.08721  3.50735  3.47931  3.70696  2.05042  3.20646  4.14068  3.19764  3.95882  2.85342  1.25250  2.96746  3.14658  3.41472  5.21926  3.95570    809 r - - -
          2.68618  4.42225  2.77519  2.73123  3.46354  2.40513  3.72494  3.29354  2.67741  2.69355  4.24690  2.90347  2.73739  3.18146  2.89801  2.37887  2.77519  2.98518  4.58477  3.61503
          0.03207  3.85162  4.57397  0.61958  0.77255  0.48576  0.95510
    805   2.95312  4.50526  4.02717  3.61925  3.19908  3.81854  4.35922  2.37262  3.38839  1.79707  1.41847  3.89925  4.27920  3.77174  3.59612  3.29996  3.25810  2.37627  5.03701  3.79684    810 m - - -
          2.68618  4.42225  2.77519  2.73123  3.46354  2.40513  3.72494  3.29354  2.67741  2.69355  4.24690  2.90347  2.73739  3.18146  2.89801  2.37887  2.77519  2.98518  4.58477  3.61503
          0.03207  3.85162  4.57397  0.61958  0.77255  0.48576  0.95510
    806   2.68932  4.27302  4.02190  3.61762  3.52225  3.66256  4.43178  2.01254  3.47012  2.27476  3.48219  3.82667  4.20633  3.83191  3.71086  2.99361  3.03854  1.19334  5.26623  3.97594    811 v - - -
          2.68618  4.42225  2.77519  2.73123  3.46354  2.40513  3.72494  3.29354  2.67741  2.69355  4.24690  2.90347  2.73739  3.18146  2.89801  2.37887  2.77519  2.98518  4.58477  3.61503
          0.03207  3.85162  4.57397  0.61958  0.77255  0.48576  0.95510
    807   3.13212  4.60070  4.15592  3.79592  3.12817  3.95547  4.45821  2.33137  3.56386  0.90130  3.15808  4.07339  4.39458  3.93719  3.74324  3.52426  3.42741  2.36324  4.99965  3.71808    812 l - - -
          2.68618  4.42225  2.77519  2.73123  3.46354  2.40513  3.72494  3.29354  2.67741  2.69355  4.24690  2.90347  2.73739  3.18146  2.89801  2.37887  2.77519  2.98518  4.58477  3.61503
          0.03207  3.85162  4.57397  0.61958  0.77255  0.48576  0.95510
    808   3.23217  4.64015  4.21008  3.92080  1.04646  3.92643  3.86857  2.75865  3.82841  2.13363  3.49204  3.99583  4.38564  4.00219  3.95327  3.50305  3.53338  2.74778  4.12419  2.49396    813 f - - -
          2.68618  4.42225  2.77519  2.73123  3.46354  2.40513  3.72494  3.29354  2.67741  2.69355  4.24690  2.90347  2.73739  3.18146  2.89801  2.37887  2.77519  2.98518  4.58477  3.61503
          0.03207  3.85162  4.57397  0.61958  0.77255  0.48576  0.95510
    809   2.90691  5.11332  1.04490  2.24841  4.45603  3.17148  3.85664  4.03347  2.92412  3.65336  4.60311  2.78199  3.82349  3.08135  3.45426  2.86310  3.24340  3.66135  5.67598  4.30622    814 d - - -
          2.68618  4.42225  2.77519  2.73123  3.46354  2.40513  3.72494  3.29354  2.67741  2.69355  4.24690  2.90347  2.73739  3.18146  2.89801  2.37887  2.77519  2.98518  4.58477  3.61503
          0.03207  3.85162  4.57397  0.61958  0.77255  0.48576  0.95510
    810   2.30514  4.22513  3.18869  3.00373  4.05565  2.95542  4.11405  3.57556  3.07609  3.29749  4.22548  3.23170  3.69255  3.42709  3.36260  1.12292  2.78375  3.11523  5.42986  4.13913    815 s - - -
          2.68618  4.42225  2.77519  2.73123  3.46354  2.40513  3.72494  3.29354  2.67741  2.69355  4.24690  2.90347  2.73739  3.18146  2.89801  2.37887  2.77519  2.98518  4.58477  3.61503
          0.03207  3.85162  4.57397  0.61958  0.77255  0.48576  0.95510
    811   2.90138  4.61946  3.40950  3.00183  2.51174  3.68006  2.96701  3.19665  2.84473  2.73886  3.75790  3.33616  4.09043  3.17813  3.13099  3.01771  3.05028  2.98897  4.11837  1.57457    816 y - - -
          2.68618  4.42225  2.77519  2.73123  3.46354  2.40513  3.72494  3.29354  2.67741  2.69355  4.24690  2.90347  2.73739  3.18146  2.89801  2.37887  2.77519  2.98518  4.58477  3.61503
          0.03207  3.85162  4.57397  0.61958  0.77255  0.48576  0.95510
    812   2.86471  4.84934  2.88967  2.64436  4.01507  3.35254  3.80239  3.64288  2.46666  3.14728  4.17599  3.10381  3.90587  1.27158  2.75113  2.91347  3.16182  3.37393  5.29091  3.98337    817 q - - -
          2.68618  4.42225  2.77519  2.73123  3.46354  2.40513  3.72494  3.29354  2.67741  2.69355  4.24690  2.90347  2.73739  3.18146  2.89801  2.37887  2.77519  2.98518  4.58477  3.61503
          0.03207  3.85162  4.57397  0.61958  0.77255  0.48576  0.95510
    813   2.63961  4.41683  3.30909  3.20598  4.34816  0.76201  4.32731  3.94291  3.38440  3.59961  4.57537  3.47345  3.80730  3.71024  3.62251  2.81096  3.11923  3.47527  5.44859  4.44944    818 g - - -
          2.68618  4.42225  2.77519  2.73123  3.46354  2.40513  3.72494  3.29354  2.67741  2.69355  4.24690  2.90347  2.73739  3.18146  2.89801  2.37887  2.77519  2.98518  4.58477  3.61503
          0.03207  3.85162  4.57397  0.61958  0.77255  0.48576  0.95510
    814   3.11636  4.56009  4.36581  3.88313  3.06487  4.19722  4.53653  2.03469  3.64780  1.02911  2.98836  4.17008  4.51960  3.96321  3.84383  3.58633  3.37723  2.14180  5.04381  3.79136    819 l - - -
          2.68618  4.42225  2.77519  2.73123  3.46354  2.40513  3.72494  3.29354  2.67741  2.69355  4.24690  2.90347  2.73739  3.18146  2.89801  2.37887  2.77519  2.98518  4.58477  3.61503
          0.03207  3.85162  4.57397  0.61958  0.77255  0.48576  0.95510
    815   2.96760  5.09203  0.94841  2.32270  4.46635  3.19522  3.91328  4.04986  2.99355  3.66201  4.63988  2.87793  3.84657  3.15255  3.50675  2.93247  3.30581  3.69134  5.63899  4.34298    820 d - - -
          2.68618  4.42225  2.77519  2.73123  3.46354  2.40513  3.72494  3.29354  2.67741  2.69355  4.24690  2.90347  2.73739  3.18146  2.89801  2.37887  2.77519  2.98518  4.58477  3.61503
          0.03207  3.85162  4.57397  0.61958  0.77255  0.48576  0.95510
    816   2.40192  4.24687  3.41000  3.16132  3.95087  3.08677  4.18018  3.07548  3.10388  2.93970  3.99175  3.37388  3.78897  3.49981  3.36343  2.60298  1.20774  2.77268  5.39052  4.16757    821 t - - -
          2.68618  4.42225  2.77519  2.73123  3.46354  2.40513  3.72494  3.29354  2.67741  2.69355  4.24690  2.90347  2.73739  3.18146  2.89801  2.37887  2.77519  2.98518  4.58477  3.61503
          0.03207  3.85162  4.57397  0.61958  0.77255  0.48576  0.95510
    817   2.63961  4.41683  3.30909  3.20598  4.34816  0.76201  4.32731  3.94291  3.38440  3.59961  4.57537  3.47345  3.80730  3.71024  3.62251  2.81096  3.11923  3.47527  5.44859  4.44944    822 g - - -
          2.68618  4.42225  2.77519  2.73123  3.46354  2.40513  3.72494  3.29354  2.67741  2.69355  4.24690  2.90347  2.73739  3.18146  2.89801  2.37887  2.77519  2.98518  4.58477  3.61503
          0.03207  3.85162  4.57397  0.61958  0.77255  0.48576  0.95510
    818   2.87026  5.35315  1.36026  1.85062  4.65094  3.16150  3.71615  4.14379  2.73050  3.68582  4.55403  2.64647  3.69355  2.89094  3.30643  2.77141  3.16403  3.74180  5.85143  4.37523    823 d - - -
          2.68618  4.42225  2.77519  2.73123  3.46354  2.40513  3.72494  3.29354  2.67741  2.69355  4.24690  2.90347  2.73739  3.18146  2.89801  2.37887  2.77519  2.98518  4.58477  3.61503
          0.03207  3.85162  4.57397  0.61958  0.77255  0.48576  0.95510
    819   3.13212  4.60070  4.15592  3.79592  3.12817  3.95547  4.45821  2.33137  3.56386  0.90130  3.15808  4.07339  4.39458  3.93719  3.74324  3.52426  3.42741  2.36324  4.99965  3.71808    824 l - - -
          2.68618  4.42225  2.77519  2.73123  3.46354  2.40513  3.72494  3.29354  2.67741  2.69355  4.24690  2.90347  2.73739  3.18146  2.89801  2.37887  2.77519  2.98518  4.58477  3.61503
          0.03207  3.85162  4.57397  0.61958  0.77255  0.48576  0.95510
    820   2.68161  4.73849  3.04041  2.51694  4.14674  3.37510  3.41841  3.55600  2.13687  3.12190  3.95928  2.79981  3.83478  2.73524  1.85395  2.53729  2.87676  3.23140  5.29882  4.02120    825 r - - -
          2.68618  4.42225  2.77519  2.73123  3.46354  2.40513  3.72494  3.29354  2.67741  2.69355  4.24690  2.90347  2.73739  3.18146  2.89801  2.37887  2.77519  2.98518  4.58477  3.61503
          0.03207  3.85162  4.57397  0.61958  0.77255  0.48576  0.95510
    821   2.64942  5.14763  1.82995  1.98529  4.44118  3.22574  3.57473  3.91079  2.52657  3.44588  4.26041  2.61819  3.75995  2.71294  3.05268  2.52302  2.77706  3.52135  5.63411  4.20741    826 d - - -
          2.68618  4.42225  2.77519  2.73123  3.46354  2.40513  3.72494  3.29354  2.67741  2.69355  4.24690  2.90347  2.73739  3.18146  2.89801  2.37887  2.77519  2.98518  4.58477  3.61503
          0.03207  3.85162  4.57397  0.61958  0.77255  0.48576  0.95510
    822   3.15851  4.55913  4.49541  3.95072  2.93925  4.32969  4.58054  2.01453  3.78601  1.02523  2.80436  4.25447  4.57107  4.00769  3.98161  3.66931  3.39122  2.15431  5.02578  3.82152    827 l - - -
          2.68618  4.42225  2.77519  2.73123  3.46354  2.40513  3.72494  3.29354  2.67741  2.69355  4.24690  2.90347  2.73739  3.18146  2.89801  2.37887  2.77519  2.98518  4.58477  3.61503
          0.03207  3.85162  4.57397  0.61958  0.77255  0.48576  0.95510
    823   2.78961  4.95572  3.15167  2.55990  4.27933  3.50288  2.99481  3.67744  1.79457  3.19734  4.03662  3.00690  3.88117  2.67575  1.87481  2.79198  2.88498  3.35612  5.32539  4.00669    828 k - - -
          2.68618  4.42225  2.77519  2.73123  3.46354  2.40513  3.72494  3.29354  2.67741  2.69355  4.24690  2.90347  2.73739  3.18146  2.89801  2.37887  2.77519  2.98518  4.58477  3.61503
          0.03207  3.85162  4.57397  0.61958  0.77255  0.48576  0.95510
    824   2.29602  4.18569  3.32719  3.06479  3.97965  3.01444  4.10882  3.15304  3.02083  3.02373  3.99464  3.27529  3.72540  3.40586  3.29813  2.41158  1.36190  2.80017  5.41274  4.15307    829 t - - -
          2.68618  4.42225  2.77519  2.73123  3.46354  2.40513  3.72494  3.29354  2.67741  2.69355  4.24690  2.90347  2.73739  3.18146  2.89801  2.37887  2.77519  2.98518  4.58477  3.61503
          0.03207  3.85162  4.57397  0.61958  0.77255  0.48576  0.95510
    825   3.30289  4.65823  4.30326  3.91887  1.24430  4.13939  3.49547  2.97267  3.78428  2.33739  3.60345  3.88288  4.47240  3.87709  3.90606  3.49600  3.53595  2.91005  3.69696  1.73343    830 f - - -
          2.68618  4.42225  2.77519  2.73123  3.46354  2.40513  3.72494  3.29354  2.67741  2.69355  4.24690  2.90347  2.73739  3.18146  2.89801  2.37887  2.77519  2.98518  4.58477  3.61503
          0.03207  3.85162  4.57397  0.61958  0.77255  0.48576  0.95510
    826   2.67187  5.21358  2.05827  1.41691  4.52527  3.19111  3.68948  3.96522  2.63274  3.54074  4.39622  2.68769  3.78044  2.85703  3.16231  2.73114  3.08357  3.58456  5.73609  4.29326    831 e - - -
          2.68618  4.42225  2.77519  2.73123  3.46354  2.40513  3.72494  3.29354  2.67741  2.69355  4.24690  2.90347  2.73739  3.18146  2.89801  2.37887  2.77519  2.98518  4.58477  3.61503
          0.03207  3.85162  4.57397  0.61958  0.77255  0.48576  0.95510
    827   2.43940  5.18849  1.83244  1.93306  4.47772  3.22043  3.63923  3.94577  2.52877  3.47968  4.29988  2.69686  3.76487  2.52854  3.06464  2.68118  3.00872  3.55535  5.66579  4.23197    832 d - - -
          2.68618  4.42225  2.77519  2.73123  3.46354  2.40513  3.72494  3.29354  2.67741  2.69355  4.24690  2.90347  2.73739  3.18146  2.89801  2.37887  2.77519  2.98518  4.58477  3.61503
          0.03207  3.85162  4.57397  0.61958  0.77255  0.48576  0.95510
    828   3.23217  4.64015  4.21008  3.92080  1.04646  3.92643  3.86857  2.75865  3.82841  2.13363  3.49204  3.99583  4.38564  4.00219  3.95327  3.50305  3.53338  2.74778  4.12419  2.49396    833 f - - -
          2.68618  4.42225  2.77519  2.73123  3.46354  2.40513  3.72494  3.29354  2.67741  2.69355  4.24690  2.90347  2.73739  3.18146  2.89801  2.37887  2.77519  2.98518  4.58477  3.61503
          0.03207  3.85162  4.57397  0.61958  0.77255  0.48576  0.95510
    829   2.89473  5.29921  1.21774  1.99695  4.60862  3.16169  3.75762  4.10318  2.79336  3.68122  4.58002  2.68050  3.79851  2.94667  3.36033  2.80659  3.20096  3.71698  5.82045  4.37219    834 d - - -
          2.68618  4.42225  2.77519  2.73123  3.46354  2.40513  3.72494  3.29354  2.67741  2.69355  4.24690  2.90347  2.73739  3.18146  2.89801  2.37887  2.77519  2.98518  4.58477  3.61503
          0.03207  3.85162  4.57397  0.61958  0.77255  0.48576  0.95510
    830   2.04606  4.69203  2.91313  2.44623  4.04971  3.32854  3.64095  3.44081  2.31348  3.05654  3.89676  2.63593  3.79220  2.81333  2.42660  2.64505  2.78808  3.11539  5.29185  3.99665    835 a - - -
          2.68618  4.42225  2.77519  2.73123  3.46354  2.40513  3.72494  3.29354  2.67741  2.69355  4.24690  2.90347  2.73739  3.18146  2.89801  2.37887  2.77519  2.98518  4.58477  3.61503
          0.03207  3.85162  4.57397  0.61958  0.77255  0.48576  0.95510
    831   1.04423  4.18206  3.44177  3.23238  4.03194  3.00710  4.25684  3.15436  3.24810  3.03690  4.07123  3.38715  3.74438  3.59124  3.49992  2.53263  2.80856  2.81238  5.46119  4.25918    836 a - - -
          2.68618  4.42225  2.77519  2.73123  3.46354  2.40513  3.72494  3.29354  2.67741  2.69355  4.24690  2.90347  2.73739  3.18146  2.89801  2.37887  2.77519  2.98518  4.58477  3.61503
          0.03207  3.85162  4.57397  0.61958  0.77255  0.48576  0.95510
    832   2.79170  4.34032  4.09628  3.75899  3.53511  3.70208  4.56439  2.05211  3.62644  2.22592  3.50365  3.95210  4.26392  3.98786  3.84091  3.20449  3.15386  1.05162  5.31595  4.04617    837 v - - -
          2.68618  4.42225  2.77519  2.73123  3.46354  2.40513  3.72494  3.29354  2.67741  2.69355  4.24690  2.90347  2.73739  3.18146  2.89801  2.37887  2.77519  2.98518  4.58477  3.61503
          0.03207  3.85162  4.57397  0.61958  0.77255  0.48576  0.95510
    833   2.95342  4.91590  3.12800  2.75366  4.29756  3.44488  3.74826  3.72558  1.06717  3.29534  4.25812  3.17897  3.94687  2.94108  2.42852  2.99691  3.20836  3.43462  5.36096  4.17081    838 k - - -
          2.68618  4.42225  2.77519  2.73123  3.46354  2.40513  3.72494  3.29354  2.67741  2.69355  4.24690  2.90347  2.73739  3.18146  2.89801  2.37887  2.77519  2.98518  4.58477  3.61503
          0.03207  3.85162  4.57397  0.61958  0.77255  0.48576  0.95510
    834   2.40649  4.85343  2.85568  2.20684  4.13390  3.37274  3.57743  3.45921  2.11828  3.11879  3.93923  2.89535  3.78908  2.34391  2.65688  2.64296  2.80994  3.15949  5.32914  4.00617    839 k - - -
          2.68618  4.42225  2.77519  2.73123  3.46354  2.40513  3.72494  3.29354  2.67741  2.69355  4.24690  2.90347  2.73739  3.18146  2.89801  2.37887  2.77519  2.98518  4.58477  3.61503
          0.03207  3.85162  4.57397  0.61958  0.77255  0.48576  0.95510
    835   2.86471  4.84934  2.88967  2.64436  4.01507  3.35254  3.80239  3.64288  2.46666  3.14728  4.17599  3.10381  3.90587  1.27158  2.75113  2.91347  3.16182  3.37393  5.29091  3.98337    840 q - - -
          2.68618  4.42225  2.77519  2.73123  3.46354  2.40513  3.72494  3.29354  2.67741  2.69355  4.24690  2.90347  2.73739  3.18146  2.89801  2.37887  2.77519  2.98518  4.58477  3.61503
          0.03207  3.85162  4.57397  0.61958  0.77255  0.48576  0.95510
    836   2.99402  4.37406  4.52388  4.03601  3.41699  4.22687  4.77906  1.27255  3.90114  1.93140  3.25296  4.28353  4.57940  4.19035  4.11827  3.61253  3.26938  1.47816  5.36132  4.14690    841 i - - -
          2.68618  4.42225  2.77519  2.73123  3.46354  2.40513  3.72494  3.29354  2.67741  2.69355  4.24690  2.90347  2.73739  3.18146  2.89801  2.37887  2.77519  2.98518  4.58477  3.61503
          0.03207  3.85162  4.57397  0.61958  0.77255  0.48576  0.95510
    837   1.17367  4.10958  3.34881  3.12223  4.08565  2.89926  4.17699  3.29136  3.15308  3.15981  4.08655  3.27390  3.66719  3.48262  3.42733  2.30529  2.69201  2.87323  5.49952  4.26093    842 a - - -
          2.68618  4.42225  2.77519  2.73123  3.46354  2.40513  3.72494  3.29354  2.67741  2.69355  4.24690  2.90347  2.73739  3.18146  2.89801  2.37887  2.77519  2.98518  4.58477  3.61503
          0.03207  3.85162  4.57397  0.61958  0.77255  0.48576  0.95510
    838   2.91187  4.79419  3.06115  2.78343  3.08809  3.46688  1.44290  3.54636  2.60689  3.04782  4.07900  3.19637  3.98426  3.12661  2.88712  2.97206  3.19395  3.29569  4.60816  2.98926    843 h - - -
          2.68618  4.42225  2.77519  2.73123  3.46354  2.40513  3.72494  3.29354  2.67741  2.69355  4.24690  2.90347  2.73739  3.18146  2.89801  2.37887  2.77519  2.98518  4.58477  3.61503
          0.03207  3.85162  4.57397  0.61958  0.77255  0.48576  0.95510
    839   3.01491  4.43974  4.30561  3.92081  3.36039  4.04366  4.65296  1.10410  3.74852  1.95096  3.29926  4.16909  4.47708  4.09910  3.94750  3.53713  3.31453  1.84597  5.24674  3.98308    844 i - - -
          2.68618  4.42225  2.77519  2.73123  3.46354  2.40513  3.72494  3.29354  2.67741  2.69355  4.24690  2.90347  2.73739  3.18146  2.89801  2.37887  2.77519  2.98518  4.58477  3.61503
          0.03207  3.85162  4.57397  0.61958  0.77255  0.48576  0.95510
    840   2.95419  4.35354  4.46191  3.97447  3.45579  4.16573  4.73747  1.58293  3.84436  2.00252  3.30042  4.22367  4.53988  4.14501  4.07340  3.54941  3.23516  1.19287  5.36734  4.14020    845 v - - -
          2.68618  4.42225  2.77519  2.73123  3.46354  2.40513  3.72494  3.29354  2.67741  2.69355  4.24690  2.90347  2.73739  3.18146  2.89801  2.37887  2.77519  2.98518  4.58477  3.61503
          0.03207  3.85162  4.57397  0.61958  0.77255  0.48576  0.95510
    841   2.95086  5.00968  3.34491  2.73978  4.41520  3.56908  3.58224  3.78428  1.67835  3.27395  4.16097  3.14195  3.96386  2.73166  1.43900  2.96872  3.13770  3.48036  5.35087  4.16783    846 r - - -
          2.68618  4.42225  2.77519  2.73123  3.46354  2.40513  3.72494  3.29354  2.67741  2.69355  4.24690  2.90347  2.73739  3.18146  2.89801  2.37887  2.77519  2.98518  4.58477  3.61503
          0.03207  3.85162  4.57397  0.61958  0.77255  0.48576  0.95510
    842   3.12292  4.57941  4.33815  3.84777  3.04747  4.18029  4.50467  2.17160  3.59032  1.00063  2.81893  4.14249  4.50056  3.91984  3.78609  3.57018  3.38052  2.22917  5.02534  3.78504    847 l - - -
          2.68618  4.42225  2.77519  2.73123  3.46354  2.40513  3.72494  3.29354  2.67741  2.69355  4.24690  2.90347  2.73739  3.18146  2.89801  2.37887  2.77519  2.98518  4.58477  3.61503
          0.03207  3.85162  4.57397  0.61958  0.77255  0.48576  0.95510
    843   2.30514  4.22513  3.18869  3.00373  4.05565  2.95542  4.11405  3.57556  3.07609  3.29749  4.22548  3.23170  3.69255  3.42709  3.36260  1.12292  2.78375  3.11523  5.42986  4.13913    848 s - - -
          2.68618  4.42225  2.77519  2.73123  3.46354  2.40513  3.72494  3.29354  2.67741  2.69355  4.24690  2.90347  2.73739  3.18146  2.89801  2.37887  2.77519  2.98518  4.58477  3.61503
          0.03207  3.85162  4.57397  0.61958  0.77255  0.48576  0.95510
    844   1.04423  4.18206  3.44177  3.23238  4.03194  3.00710  4.25684  3.15436  3.24810  3.03690  4.07123  3.38715  3.74438  3.59124  3.49992  2.53263  2.80856  2.81238  5.46119  4.25918    849 a - - -
          2.68618  4.42225  2.77519  2.73123  3.46354  2.40513  3.72494  3.29354  2.67741  2.69355  4.24690  2.90347  2.73739  3.18146  2.89801  2.37887  2.77519  2.98518  4.58477  3.61503
          0.03207  3.85162  4.57397  0.61958  0.77255  0.48576  0.95510
    845   2.98930  4.40137  4.43333  3.98010  3.36759  4.14978  4.71690  1.19102  3.81452  1.90209  3.24256  4.22386  4.53663  4.13318  4.02622  3.55728  3.27714  1.68328  5.30691  4.06305    850 i - - -
          2.68618  4.42225  2.77519  2.73123  3.46354  2.40513  3.72494  3.29354  2.67741  2.69355  4.24690  2.90347  2.73739  3.18146  2.89801  2.37887  2.77519  2.98518  4.58477  3.61503
          0.03207  3.85162  4.57397  0.61958  0.77255  0.48576  0.95510
    846   2.63961  4.41683  3.30909  3.20598  4.34816  0.76201  4.32731  3.94291  3.38440  3.59961  4.57537  3.47345  3.80730  3.71024  3.62251  2.81096  3.11923  3.47527  5.44859  4.44944    851 g - - -
          2.68618  4.42225  2.77519  2.73123  3.46354  2.40513  3.72494  3.29354  2.67741  2.69355  4.24690  2.90347  2.73739  3.18146  2.89801  2.37887  2.77519  2.98518  4.58477  3.61503
          0.03207  3.85162  4.57397  0.61958  0.77255  0.48576  0.95510
    847   2.40192  4.24687  3.41000  3.16132  3.95087  3.08677  4.18018  3.07548  3.10388  2.93970  3.99175  3.37388  3.78897  3.49981  3.36343  2.60298  1.20774  2.77268  5.39052  4.16757    852 t - - -
          2.68618  4.42225  2.77519  2.73123  3.46354  2.40513  3.72494  3.29354  2.67741  2.69355  4.24690  2.90347  2.73739  3.18146  2.89801  2.37887  2.77519  2.98518  4.58477  3.61503
          0.03207  3.85162  4.57397  0.61958  0.77255  0.48576  0.95510
    848   2.79170  4.34032  4.09628  3.75899  3.53511  3.70208  4.56439  2.05211  3.62644  2.22592  3.50365  3.95210  4.26392  3.98786  3.84091  3.20449  3.15386  1.05162  5.31595  4.04617    853 v - - -
          2.68618  4.42225  2.77519  2.73123  3.46354  2.40513  3.72494  3.29354  2.67741  2.69355  4.24690  2.90347  2.73739  3.18146  2.89801  2.37887  2.77519  2.98518  4.58477  3.61503
          0.03207  3.85162  4.57397  0.61958  0.77255  0.48576  0.95510
    849   3.01255  4.43704  4.31855  3.92313  3.34706  4.06576  4.65218  1.12370  3.74547  1.92808  3.28238  4.17226  4.48899  4.09522  3.94675  3.54005  3.30916  1.83183  5.24411  3.97471    854 i - - -
          2.68618  4.42225  2.77519  2.73123  3.46354  2.40513  3.72494  3.29354  2.67741  2.69355  4.24690  2.90347  2.73739  3.18146  2.89801  2.37887  2.77519  2.98518  4.58477  3.61503
          0.03207  3.85162  4.57397  0.61958  0.77255  0.48576  0.95510
    850   2.30514  4.22513  3.18869  3.00373  4.05565  2.95542  4.11405  3.57556  3.07609  3.29749  4.22548  3.23170  3.69255  3.42709  3.36260  1.12292  2.78375  3.11523  5.42986  4.13913    855 s - - -
          2.68618  4.42225  2.77519  2.73123  3.46354  2.40513  3.72494  3.29354  2.67741  2.69355  4.24690  2.90347  2.73739  3.18146  2.89801  2.37887  2.77519  2.98518  4.58477  3.61503
          0.03207  3.85162  4.57397  0.61958  0.77255  0.48576  0.95510
    851   2.86471  4.84934  2.88967  2.64436  4.01507  3.35254  3.80239  3.64288  2.46666  3.14728  4.17599  3.10381  3.90587  1.27158  2.75113  2.91347  3.16182  3.37393  5.29091  3.98337    856 q - - -
          2.68618  4.42225  2.77519  2.73123  3.46354  2.40513  3.72494  3.29354  2.67741  2.69355  4.24690  2.90347  2.73739  3.18146  2.89801  2.37887  2.77519  2.98518  4.58477  3.61503
          0.03207  3.85162  4.57397  0.61958  0.77255  0.48576  0.95510
    852   2.98237  4.82250  3.47094  2.98667  4.17181  3.47406  3.80988  3.71228  2.23000  3.23202  4.23296  3.34788  3.97786  3.03144  1.01072  3.06768  3.24988  3.43718  5.26344  4.10393    857 r - - -
          2.68618  4.42225  2.77519  2.73123  3.46354  2.40513  3.72494  3.29354  2.67741  2.69355  4.24690  2.90347  2.73739  3.18146  2.89801  2.37887  2.77519  2.98518  4.58477  3.61503
          0.03207  3.85162  4.57397  0.61958  0.77255  0.48576  0.95510
    853   2.79170  4.34032  4.09628  3.75899  3.53511  3.70208  4.56439  2.05211  3.62644  2.22592  3.50365  3.95210  4.26392  3.98786  3.84091  3.20449  3.15386  1.05162  5.31595  4.04617    858 v - - -
          2.68618  4.42225  2.77519  2.73123  3.46354  2.40513  3.72494  3.29354  2.67741  2.69355  4.24690  2.90347  2.73739  3.18146  2.89801  2.37887  2.77519  2.98518  4.58477  3.61503
          0.03207  3.85162  4.57397  0.61958  0.77255  0.48576  0.95510
    854   2.97275  4.79350  3.10603  2.86409  3.27065  3.43034  1.18724  3.67242  2.70774  3.16892  4.21042  3.27418  3.98183  3.23012  2.97459  3.04369  3.27550  3.40797  4.73594  3.22214    859 h - - -
          2.68618  4.42225  2.77519  2.73123  3.46354  2.40513  3.72494  3.29354  2.67741  2.69355  4.24690  2.90347  2.73739  3.18146  2.89801  2.37887  2.77519  2.98518  4.58477  3.61503
          0.03207  3.85162  4.57397  0.61958  0.77255  0.48576  0.95510
    855   2.92139  4.86369  3.37207  2.85110  4.22052  3.49560  3.69325  3.68260  2.03240  3.21343  4.16312  3.22799  3.96166  2.88063  1.19893  2.98333  3.16282  3.39490  5.29265  4.09449    860 r - - -
          2.68618  4.42225  2.77519  2.73123  3.46354  2.40513  3.72494  3.29354  2.67741  2.69355  4.24690  2.90347  2.73739  3.18146  2.89801  2.37887  2.77519  2.98518  4.58477  3.61503
          0.03207  3.85162  4.57397  0.61958  0.77255  0.48576  0.95510
    856   2.90691  5.19465  1.10845  2.14150  4.53293  3.16930  3.81391  4.04889  2.86523  3.65765  4.58898  2.74935  3.81439  3.02114  3.41175  2.84271  3.22875  3.67639  5.74555  4.34944    861 d - - -
          2.68618  4.42225  2.77519  2.73123  3.46354  2.40513  3.72494  3.29354  2.67741  2.69355  4.24690  2.90347  2.73739  3.18146  2.89801  2.37887  2.77519  2.98518  4.58477  3.61503
          0.03207  3.85162  4.57397  0.61958  0.77255  0.48576  0.95510
    857   2.88349  4.34716  4.31841  3.86627  3.46225  3.99388  4.64547  1.78283  3.71564  2.05893  3.34966  4.09972  4.43785  4.04896  3.94809  3.39936  3.19126  1.13676  5.33661  4.07665    862 v - - -
          2.68618  4.42225  2.77519  2.73123  3.46354  2.40513  3.72494  3.29354  2.67741  2.69355  4.24690  2.90347  2.73739  3.18146  2.89801  2.37887  2.77519  2.98518  4.58477  3.61503
          0.03207  3.85162  4.57397  0.61958  0.77255  0.48576  0.95510
    858   1.04423  4.18206  3.44177  3.23238  4.03194  3.00710  4.25684  3.15436  3.24810  3.03690  4.07123  3.38715  3.74438  3.59124  3.49992  2.53263  2.80856  2.81238  5.46119  4.25918    863 a - - -
          2.68618  4.42225  2.77519  2.73123  3.46354  2.40513  3.72494  3.29354  2.67741  2.69355  4.24690  2.90347  2.73739  3.18146  2.89801  2.37887  2.77519  2.98518  4.58477  3.61503
          0.03207  3.85162  4.57397  0.61958  0.77255  0.48576  0.95510
    859   2.72455  4.48511  3.32951  3.16572  4.16228  3.17381  4.24471  3.70254  3.22127  3.33157  4.38068  3.47441  0.86731  3.61070  3.46898  2.89144  3.16452  3.35027  5.35435  4.28274    864 p - - -
          2.68618  4.42225  2.77519  2.73123  3.46354  2.40513  3.72494  3.29354  2.67741  2.69355  4.24690  2.90347  2.73739  3.18146  2.89801  2.37887  2.77519  2.98518  4.58477  3.61503
          0.03207  3.85162  4.57397  0.61958  0.77255  0.48576  0.95510
    860   2.95342  4.91590  3.12800  2.75366  4.29756  3.44488  3.74826  3.72558  1.06717  3.29534  4.25812  3.17897  3.94687  2.94108  2.42852  2.99691  3.20836  3.43462  5.36096  4.17081    865 k - - -
          2.68618  4.42225  2.77519  2.73123  3.46354  2.40513  3.72494  3.29354  2.67741  2.69355  4.24690  2.90347  2.73739  3.18146  2.89801  2.37887  2.77519  2.98518  4.58477  3.61503
          0.03207  3.85162  4.57397  0.61958  0.77255  0.48576  0.95510
    861   2.72455  4.48511  3.32951  3.16572  4.16228  3.17381  4.24471  3.70254  3.22127  3.33157  4.38068  3.47441  0.86731  3.61070  3.46898  2.89144  3.16452  3.35027  5.35435  4.28274    866 p - - -
          2.68618  4.42225  2.77519  2.73123  3.46354  2.40513  3.72494  3.29354  2.67741  2.69355  4.24690  2.90347  2.73739  3.18146  2.89801  2.37887  2.77519  2.98518  4.58477  3.61503
          0.03207  3.85162  4.57397  0.61958  0.77255  0.48576  0.95510
    862   3.13212  4.60070  4.15592  3.79592  3.12817  3.95547  4.45821  2.33137  3.56386  0.90130  3.15808  4.07339  4.39458  3.93719  3.74324  3.52426  3.42741  2.36324  4.99965  3.71808    867 l - - -
          2.68618  4.42225  2.77519  2.73123  3.46354  2.40513  3.72494  3.29354  2.67741  2.69355  4.24690  2.90347  2.73739  3.18146  2.89801  2.37887  2.77519  2.98518  4.58477  3.61503
          0.03207  3.85162  4.57397  0.61958  0.77255  0.48576  0.95510
    863   2.95312  4.50526  4.02717  3.61925  3.19908  3.81854  4.35922  2.37262  3.38839  1.79707  1.41847  3.89925  4.27920  3.77174  3.59612  3.29996  3.25810  2.37627  5.03701  3.79684    868 m - - -
          2.68618  4.42225  2.77519  2.73123  3.46354  2.40513  3.72494  3.29354  2.67741  2.69355  4.24690  2.90347  2.73739  3.18146  2.89801  2.37887  2.77519  2.98518  4.58477  3.61503
          0.03207  3.85162  4.57397  0.61958  0.77255  0.48576  0.95510
    864   2.30514  4.22513  3.18869  3.00373  4.05565  2.95542  4.11405  3.57556  3.07609  3.29749  4.22548  3.23170  3.69255  3.42709  3.36260  1.12292  2.78375  3.11523  5.42986  4.13913    869 s - - -
          2.68618  4.42225  2.77519  2.73123  3.46354  2.40513  3.72494  3.29354  2.67741  2.69355  4.24690  2.90347  2.73739  3.18146  2.89801  2.37887  2.77519  2.98518  4.58477  3.61503
          0.03207  3.85162  4.57397  0.61958  0.77255  0.48576  0.95510
    865   3.10396  4.57325  4.27387  3.83168  3.05793  4.11084  4.48130  2.14214  3.57948  1.00137  3.02905  4.11150  4.47543  3.92680  3.77275  3.53681  3.37839  2.21762  5.00656  3.71970    870 l - - -
          2.68618  4.42225  2.77519  2.73123  3.46354  2.40513  3.72494  3.29354  2.67741  2.69355  4.24690  2.90347  2.73739  3.18146  2.89801  2.37887  2.77519  2.98518  4.58477  3.61503
          0.03207  3.85162  4.57397  0.61958  0.77255  0.48576  0.95510
    866   3.14769  4.56830  4.44267  3.90360  2.95059  4.28541  4.54518  2.14989  3.72393  1.02537  2.55112  4.21095  4.53947  3.96117  3.92005  3.62889  3.38215  2.23319  5.01046  3.81732    871 l - - -
          2.68618  4.42225  2.77519  2.73123  3.46354  2.40513  3.72494  3.29354  2.67741  2.69355  4.24690  2.90347  2.73739  3.18146  2.89801  2.37887  2.77519  2.98518  4.58477  3.61503
          0.03207  3.85162  4.57397  0.61958  0.77255  0.48576  0.95510
    867   2.84455  4.34057  4.25061  3.82489  3.46973  3.90353  4.60926  1.85811  3.66842  2.09445  3.38149  4.04421  4.38485  4.01501  3.89830  3.32473  3.16873  1.12633  5.32481  4.04997    872 v - - -
          2.68618  4.42225  2.77519  2.73123  3.46354  2.40513  3.72494  3.29354  2.67741  2.69355  4.24690  2.90347  2.73739  3.18146  2.89801  2.37887  2.77519  2.98518  4.58477  3.61503
          0.03207  3.85162  4.57397  0.61958  0.77255  0.48576  0.95510
    868   2.93483  5.04096  2.47955  1.05539  4.38464  3.26096  3.84627  3.83441  2.72420  3.45500  4.43021  2.92179  3.86463  3.06253  3.13069  2.91951  3.23899  3.52050  5.56016  4.28268    873 e - - -
          2.68618  4.42225  2.77519  2.73123  3.46354  2.40513  3.72494  3.29354  2.67741  2.69355  4.24690  2.90347  2.73739  3.18146  2.89801  2.37887  2.77519  2.98518  4.58477  3.61503
          0.03207  3.85162  4.57397  0.61958  0.77255  0.48576  0.95510
    869   2.63961  4.41683  3.30909  3.20598  4.34816  0.76201  4.32731  3.94291  3.38440  3.59961  4.57537  3.47345  3.80730  3.71024  3.62251  2.81096  3.11923  3.47527  5.44859  4.44944    874 g - - -
          2.68618  4.42225  2.77519  2.73123  3.46354  2.40513  3.72494  3.29354  2.67741  2.69355  4.24690  2.90347  2.73739  3.18146  2.89801  2.37887  2.77519  2.98518  4.58477  3.61503
          0.03207  3.85162  4.57397  0.61958  0.77255  0.48576  0.95510
    870   2.56330  0.98373  4.07707  3.81214  3.80851  3.19046  4.46384  2.94918  3.63904  2.86549  3.98619  3.80470  3.89576  3.98601  3.76702  2.83487  3.02834  2.69511  5.22878  4.09628    875 c - - -
          2.68618  4.42225  2.77519  2.73123  3.46354  2.40513  3.72494  3.29354  2.67741  2.69355  4.24690  2.90347  2.73739  3.18146  2.89801  2.37887  2.77519  2.98518  4.58477  3.61503
          0.03207  3.85162  4.57397  0.61958  0.77255  0.48576  0.95510
    871   2.95312  4.50526  4.02717  3.61925  3.19908  3.81854  4.35922  2.37262  3.38839  1.79707  1.41847  3.89925  4.27920  3.77174  3.59612  3.29996  3.25810  2.37627  5.03701  3.79684    876 m - - -
          2.68618  4.42225  2.77519  2.73123  3.46354  2.40513  3.72494  3.29354  2.67741  2.69355  4.24690  2.90347  2.73739  3.18146  2.89801  2.37887  2.77519  2.98518  4.58477  3.61503
          0.03207  3.85162  4.57397  0.61958  0.77255  0.48576  0.95510
    872   2.86219  5.10384  2.32461  1.21025  4.41332  3.22804  3.75990  3.86371  2.64322  3.47493  4.39729  2.80241  3.82739  2.93530  3.08539  2.82374  3.15784  3.52400  5.62466  4.25736    877 e - - -
          2.68618  4.42225  2.77519  2.73123  3.46354  2.40513  3.72494  3.29354  2.67741  2.69355  4.24690  2.90347  2.73739  3.18146  2.89801  2.37887  2.77519  2.98518  4.58477  3.61503
          0.03207  3.85162  4.57397  0.61958  0.77255  0.48576  0.95510
    873   2.70092  4.90127  2.81509  2.42004  4.25238  3.35995  3.60608  3.67204  1.93079  3.22539  4.06214  2.91705  3.81948  2.26729  2.56082  2.24062  2.94355  3.32871  5.39485  4.08934    878 k - - -
          2.68618  4.42225  2.77519  2.73123  3.46354  2.40513  3.72494  3.29354  2.67741  2.69355  4.24690  2.90347  2.73739  3.18146  2.89801  2.37887  2.77519  2.98518  4.58477  3.61503
          0.03207  3.85162  4.57397  0.61958  0.77255  0.48576  0.95510
    874   2.63961  4.41683  3.30909  3.20598  4.34816  0.76201  4.32731  3.94291  3.38440  3.59961  4.57537  3.47345  3.80730  3.71024  3.62251  2.81096  3.11923  3.47527  5.44859  4.44944    879 g - - -
          2.68618  4.42225  2.77519  2.73123  3.46354  2.40513  3.72494  3.29354  2.67741  2.69355  4.24690  2.90347  2.73739  3.18146  2.89801  2.37887  2.77519  2.98518  4.58477  3.61503
          0.03207  3.85162  4.57397  0.61958  0.77255  0.48576  0.95510
    875   2.84450  4.88557  3.19148  2.67816  4.14405  3.50512  3.62619  3.51909  1.36765  2.86208  4.02929  3.10661  3.93040  2.79650  2.27104  2.88798  3.06389  3.24743  5.28781  4.03100    880 k - - -
          2.68618  4.42225  2.77519  2.73123  3.46354  2.40513  3.72494  3.29354  2.67741  2.69355  4.24690  2.90347  2.73739  3.18146  2.89801  2.37887  2.77519  2.98518  4.58477  3.61503
          0.03207  3.85162  4.57397  0.61958  0.77255  0.48576  0.95510
    876   2.96760  5.09203  0.94841  2.32270  4.46635  3.19522  3.91328  4.04986  2.99355  3.66201  4.63988  2.87793  3.84657  3.15255  3.50675  2.93247  3.30581  3.69134  5.63899  4.34298    881 d - - -
          2.68618  4.42225  2.77519  2.73123  3.46354  2.40513  3.72494  3.29354  2.67741  2.69355  4.24690  2.90347  2.73739  3.18146  2.89801  2.37887  2.77519  2.98518  4.58477  3.61503
          0.03207  3.85162  4.57397  0.61958  0.77255  0.48576  0.95510
    877   2.79170  4.34032  4.09628  3.75899  3.53511  3.70208  4.56439  2.05211  3.62644  2.22592  3.50365  3.95210  4.26392  3.98786  3.84091  3.20449  3.15386  1.05162  5.31595  4.04617    882 v - - -
          2.68618  4.42225  2.77519  2.73123  3.46354  2.40513  3.72494  3.29354  2.67741  2.69355  4.24690  2.90347  2.73739  3.18146  2.89801  2.37887  2.77519  2.98518  4.58477  3.61503
          0.03207  3.85162  4.57397  0.61958  0.77255  0.48576  0.95510
    878   1.36861  4.08454  3.38845  3.08530  4.09916  2.90772  4.12416  3.34837  3.09580  3.15869  4.03115  3.24500  3.64023  3.40874  3.39402  2.11570  2.34563  2.90245  5.48204  4.26902    883 a - - -
          2.68618  4.42225  2.77519  2.73123  3.46354  2.40513  3.72494  3.29354  2.67741  2.69355  4.24690  2.90347  2.73739  3.18146  2.89801  2.37887  2.77519  2.98518  4.58477  3.61503
          0.03207  3.85162  4.57397  0.61958  0.77255  0.48576  0.95510
    879   1.14700  4.12836  3.37500  3.15451  4.04590  2.94808  4.19889  3.20222  3.17546  3.09264  4.06449  3.30549  3.69337  3.51293  3.44249  2.38345  2.72248  2.81969  5.48456  4.24093    884 a - - -
          2.68618  4.42225  2.77519  2.73123  3.46354  2.40513  3.72494  3.29354  2.67741  2.69355  4.24690  2.90347  2.73739  3.18146  2.89801  2.37887  2.77519  2.98518  4.58477  3.61503
          0.03207  3.85162  4.57397  0.61958  0.77255  0.48576  0.95510
    880   2.63961  4.41683  3.30909  3.20598  4.34816  0.76201  4.32731  3.94291  3.38440  3.59961  4.57537  3.47345  3.80730  3.71024  3.62251  2.81096  3.11923  3.47527  5.44859  4.44944    885 g - - -
          2.68618  4.42225  2.77519  2.73123  3.46354  2.40513  3.72494  3.29354  2.67741  2.69355  4.24690  2.90347  2.73739  3.18146  2.89801  2.37887  2.77519  2.98518  4.58477  3.61503
          0.03207  3.85162  4.57397  0.61958  0.77255  0.48576  0.95510
    881   2.63961  4.41683  3.30909  3.20598  4.34816  0.76201  4.32731  3.94291  3.38440  3.59961  4.57537  3.47345  3.80730  3.71024  3.62251  2.81096  3.11923  3.47527  5.44859  4.44944    886 g - - -
          2.68618  4.42225  2.77519  2.73123  3.46354  2.40513  3.72494  3.29354  2.67741  2.69355  4.24690  2.90347  2.73739  3.18146  2.89801  2.37887  2.77519  2.98518  4.58477  3.61503
          0.03207  3.85162  4.57397  0.61958  0.77255  0.48576  0.95510
    882   1.04423  4.18206  3.44177  3.23238  4.03194  3.00710  4.25684  3.15436  3.24810  3.03690  4.07123  3.38715  3.74438  3.59124  3.49992  2.53263  2.80856  2.81238  5.46119  4.25918    887 a - - -
          2.68618  4.42225  2.77519  2.73123  3.46354  2.40513  3.72494  3.29354  2.67741  2.69355  4.24690  2.90347  2.73739  3.18146  2.89801  2.37887  2.77519  2.98518  4.58477  3.61503
          0.03207  3.85162  4.57397  0.61958  0.77255  0.48576  0.95510
    883   2.90619  4.39941  4.21703  3.69554  3.20911  3.99018  4.43232  2.09721  3.53211  1.73790  1.91460  3.98065  4.36006  3.82444  3.76060  3.34112  3.17552  1.78720  5.09168  3.90950    888 l - - -
          2.68618  4.42225  2.77519  2.73123  3.46354  2.40513  3.72494  3.29354  2.67741  2.69355  4.24690  2.90347  2.73739  3.18146  2.89801  2.37887  2.77519  2.98518  4.58477  3.61503
          0.03207  3.85162  4.57397  0.61958  0.77255  0.48576  0.95510
    884   2.90395  4.32248  4.32990  3.79845  3.37417  4.10163  4.53412  1.53758  3.65490  1.93260  3.23535  4.07544  4.44459  3.95348  3.76247  3.44347  3.16158  1.42445  5.20612  3.99729    889 v - - -
          2.68618  4.42225  2.77519  2.73123  3.46354  2.40513  3.72494  3.29354  2.67741  2.69355  4.24690  2.90347  2.73739  3.18146  2.89801  2.37887  2.77519  2.98518  4.58477  3.61503
          0.03207  3.85162  4.57397  0.61958  0.77255  0.48576  0.95510
    885   2.70654  4.70203  2.69748  2.58097  4.06232  3.17029  3.90482  3.76844  2.80690  3.41775  4.37330  1.19550  3.82125  3.17773  3.16068  2.77465  3.08783  3.39275  5.37067  4.01231    890 n - - -
          2.68618  4.42225  2.77519  2.73123  3.46354  2.40513  3.72494  3.29354  2.67741  2.69355  4.24690  2.90347  2.73739  3.18146  2.89801  2.37887  2.77519  2.98518  4.58477  3.61503
          0.03207  3.85162  4.57397  0.61958  0.77255  0.48576  0.95510
    886   2.85679  4.75023  3.13740  2.75743  2.81651  3.55660  1.84296  3.39828  2.59535  2.92989  3.91071  3.10192  3.99701  3.05513  2.90790  2.91713  3.10068  3.15176  4.37996  2.53300    891 h - - -
          2.68618  4.42225  2.77519  2.73123  3.46354  2.40513  3.72494  3.29354  2.67741  2.69355  4.24690  2.90347  2.73739  3.18146  2.89801  2.37887  2.77519  2.98518  4.58477  3.61503
          0.03207  3.85162  4.57397  0.61958  0.77255  0.48576  0.95510
    887   2.63961  4.41683  3.30909  3.20598  4.34816  0.76201  4.32731  3.94291  3.38440  3.59961  4.57537  3.47345  3.80730  3.71024  3.62251  2.81096  3.11923  3.47527  5.44859  4.44944    892 g - - -
          2.68618  4.42225  2.77519  2.73123  3.46354  2.40513  3.72494  3.29354  2.67741  2.69355  4.24690  2.90347  2.73739  3.18146  2.89801  2.37887  2.77519  2.98518  4.58477  3.61503
          0.03207  3.85162  4.57397  0.61958  0.77255  0.48576  0.95510
    888   2.72455  4.48511  3.32951  3.16572  4.16228  3.17381  4.24471  3.70254  3.22127  3.33157  4.38068  3.47441  0.86731  3.61070  3.46898  2.89144  3.16452  3.35027  5.35435  4.28274    893 p - - -
          2.68618  4.42225  2.77519  2.73123  3.46354  2.40513  3.72494  3.29354  2.67741  2.69355  4.24690  2.90347  2.73739  3.18146  2.89801  2.37887  2.77519  2.98518  4.58477  3.61503
          0.03207  3.85162  4.57397  0.61958  0.77255  0.48576  0.95510
    889   2.63961  4.41683  3.30909  3.20598  4.34816  0.76201  4.32731  3.94291  3.38440  3.59961  4.57537  3.47345  3.80730  3.71024  3.62251  2.81096  3.11923  3.47527  5.44859  4.44944    894 g - - -
          2.68618  4.42225  2.77519  2.73123  3.46354  2.40513  3.72494  3.29354  2.67741  2.69355  4.24690  2.90347  2.73739  3.18146  2.89801  2.37887  2.77519  2.98518  4.58477  3.61503
          0.03207  3.85162  4.57397  0.61958  0.77255  0.48576  0.95510
    890   3.13212  4.60070  4.15592  3.79592  3.12817  3.95547  4.45821  2.33137  3.56386  0.90130  3.15808  4.07339  4.39458  3.93719  3.74324  3.52426  3.42741  2.36324  4.99965  3.71808    895 l - - -
          2.68618  4.42225  2.77519  2.73123  3.46354  2.40513  3.72494  3.29354  2.67741  2.69355  4.24690  2.90347  2.73739  3.18146  2.89801  2.37887  2.77519  2.98518  4.58477  3.61503
          0.03207  3.85162  4.57397  0.61958  0.77255  0.48576  0.95510
    891   3.01491  4.43974  4.30561  3.92081  3.36039  4.04366  4.65296  1.10410  3.74852  1.95096  3.29926  4.16909  4.47708  4.09910  3.94750  3.53713  3.31453  1.84597  5.24674  3.98308    896 i - - -
          2.68618  4.42225  2.77519  2.73123  3.46354  2.40513  3.72494  3.29354  2.67741  2.69355  4.24690  2.90347  2.73739  3.18146  2.89801  2.37887  2.77519  2.98518  4.58477  3.61503
          0.03207  3.85162  4.57397  0.61958  0.77255  0.48576  0.95510
    892   3.23217  4.64015  4.21008  3.92080  1.04646  3.92643  3.86857  2.75865  3.82841  2.13363  3.49204  3.99583  4.38564  4.00219  3.95327  3.50305  3.53338  2.74778  4.12419  2.49396    897 f - - -
          2.68618  4.42225  2.77519  2.73123  3.46354  2.40513  3.72494  3.29354  2.67741  2.69355  4.24690  2.90347  2.73739  3.18146  2.89801  2.37887  2.77519  2.98518  4.58477  3.61503
          0.03207  3.85162  4.57397  0.61958  0.77255  0.48576  0.95510
    893   2.30514  4.22513  3.18869  3.00373  4.05565  2.95542  4.11405  3.57556  3.07609  3.29749  4.22548  3.23170  3.69255  3.42709  3.36260  1.12292  2.78375  3.11523  5.42986  4.13913    898 s - - -
          2.68618  4.42225  2.77519  2.73123  3.46354  2.40513  3.72494  3.29354  2.67741  2.69355  4.24690  2.90347  2.73739  3.18146  2.89801  2.37887  2.77519  2.98518  4.58477  3.61503
          0.03207  3.85162  4.57397  0.61958  0.77255  0.48576  0.95510
    894   2.63961  4.41683  3.30909  3.20598  4.34816  0.76201  4.32731  3.94291  3.38440  3.59961  4.57537  3.47345  3.80730  3.71024  3.62251  2.81096  3.11923  3.47527  5.44859  4.44944    899 g - - -
          2.68618  4.42225  2.77519  2.73123  3.46354  2.40513  3.72494  3.29354  2.67741  2.69355  4.24690  2.90347  2.73739  3.18146  2.89801  2.37887  2.77519  2.98518  4.58477  3.61503
          0.03207  3.85162  4.57397  0.61958  0.77255  0.48576  0.95510
    895   3.13212  4.60070  4.15592  3.79592  3.12817  3.95547  4.45821  2.33137  3.56386  0.90130  3.15808  4.07339  4.39458  3.93719  3.74324  3.52426  3.42741  2.36324  4.99965  3.71808    900 l - - -
          2.68618  4.42225  2.77519  2.73123  3.46354  2.40513  3.72494  3.29354  2.67741  2.69355  4.24690  2.90347  2.73739  3.18146  2.89801  2.37887  2.77519  2.98518  4.58477  3.61503
          0.03207  3.85162  4.57397  0.61958  0.77255  0.48576  0.95510
    896   1.04423  4.18206  3.44177  3.23238  4.03194  3.00710  4.25684  3.15436  3.24810  3.03690  4.07123  3.38715  3.74438  3.59124  3.49992  2.53263  2.80856  2.81238  5.46119  4.25918    901 a - - -
          2.68618  4.42225  2.77519  2.73123  3.46354  2.40513  3.72494  3.29354  2.67741  2.69355  4.24690  2.90347  2.73739  3.18146  2.89801  2.37887  2.77519  2.98518  4.58477  3.61503
          0.03207  3.85162  4.57397  0.61958  0.77255  0.48576  0.95510
    897   2.40192  4.24687  3.41000  3.16132  3.95087  3.08677  4.18018  3.07548  3.10388  2.93970  3.99175  3.37388  3.78897  3.49981  3.36343  2.60298  1.20774  2.77268  5.39052  4.16757    902 t - - -
          2.68618  4.42225  2.77519  2.73123  3.46354  2.40513  3.72494  3.29354  2.67741  2.69355  4.24690  2.90347  2.73739  3.18146  2.89801  2.37887  2.77519  2.98518  4.58477  3.61503
          0.03207  3.85162  4.57397  0.61958  0.77255  0.48576  0.95510
    898   3.21741  4.71484  3.80766  3.53334  2.29438  3.80600  3.60946  3.22958  3.39146  2.68883  3.90684  3.69809  4.28044  3.70250  3.57935  3.35611  3.50405  3.09918  3.93727  1.00117    903 y - - -
          2.68618  4.42225  2.77519  2.73123  3.46354  2.40513  3.72494  3.29354  2.67741  2.69355  4.24690  2.90347  2.73739  3.18146  2.89801  2.37887  2.77519  2.98518  4.58477  3.61503
          0.03207  3.85162  4.57397  0.61958  0.77255  0.48576  0.95510
    899   2.84182  4.34006  4.24584  3.82220  3.47044  3.89722  4.60699  1.86316  3.66556  2.09715  3.38392  4.04047  4.38113  4.01296  3.89520  3.31963  3.16719  1.12567  5.32413  4.04837    904 v - - -
          2.68618  4.42225  2.77519  2.73123  3.46354  2.40513  3.72494  3.29354  2.67741  2.69355  4.24690  2.90347  2.73739  3.18146  2.89801  2.37887  2.77519  2.98518  4.58477  3.61503
          0.03207  3.85162  4.57397  0.61958  0.77255  0.48576  0.95510
    900   2.96760  5.09203  0.94841  2.32270  4.46635  3.19522  3.91328  4.04986  2.99355  3.66201  4.63988  2.87793  3.84657  3.15255  3.50675  2.93247  3.30581  3.69134  5.63899  4.34298    905 d - - -
          2.68618  4.42225  2.77519  2.73123  3.46354  2.40513  3.72494  3.29354  2.67741  2.69355  4.24690  2.90347  2.73739  3.18146  2.89801  2.37887  2.77519  2.98518  4.58477  3.61503
          0.03207  3.85162  4.57397  0.61958  0.77255  0.48576  0.95510
    901   2.29870  4.22226  3.20258  2.98163  3.86749  2.97519  4.06916  3.47387  3.03186  3.20230  4.13681  3.21851  3.69770  3.38201  3.32950  1.20035  2.76492  3.04459  5.36239  4.03351    906 s - - -
          2.68618  4.42225  2.77519  2.73123  3.46354  2.40513  3.72494  3.29354  2.67741  2.69355  4.24690  2.90347  2.73739  3.18146  2.89801  2.37887  2.77519  2.98518  4.58477  3.61503
          0.03207  3.85162  4.57397  0.61958  0.77255  0.48576  0.95510
    902   3.03468  4.49952  4.29204  3.75200  3.09361  4.13963  4.45316  2.07774  3.54929  1.52131  1.73887  4.06295  4.44256  3.84408  3.76619  3.47885  3.27930  2.18116  5.03786  3.85228    907 l - - -
          2.68618  4.42225  2.77519  2.73123  3.46354  2.40513  3.72494  3.29354  2.67741  2.69355  4.24690  2.90347  2.73739  3.18146  2.89801  2.37887  2.77519  2.98518  4.58477  3.61503
          0.03207  3.85162  4.57397  0.61958  0.77255  0.48576  0.95510
    903   1.30073  4.15214  3.55600  3.22449  3.84857  3.08428  4.19224  2.76095  3.15483  2.75993  3.81701  3.39043  3.78110  3.50510  3.42998  2.53169  2.75665  2.43444  5.38279  4.13131    908 a - - -
          2.68618  4.42225  2.77519  2.73123  3.46354  2.40513  3.72494  3.29354  2.67741  2.69355  4.24690  2.90347  2.73739  3.18146  2.89801  2.37887  2.77519  2.98518  4.58477  3.61503
          0.03207  3.85162  4.57397  0.61958  0.77255  0.48576  0.95510
    904   1.04423  4.18206  3.44177  3.23238  4.03194  3.00710  4.25684  3.15436  3.24810  3.03690  4.07123  3.38715  3.74438  3.59124  3.49992  2.53263  2.80856  2.81238  5.46119  4.25918    909 a - - -
          2.68618  4.42225  2.77519  2.73123  3.46354  2.40513  3.72494  3.29354  2.67741  2.69355  4.24690  2.90347  2.73739  3.18146  2.89801  2.37887  2.77519  2.98518  4.58477  3.61503
          0.03207  3.85162  4.57397  0.61958  0.77255  0.48576  0.95510
    905   3.00456  4.41696  4.41586  3.96540  3.33437  4.15917  4.68981  1.18842  3.78336  1.86469  3.22814  4.21499  4.53922  4.11305  3.99300  3.56631  3.28920  1.73816  5.27232  4.01304    910 i - - -
          2.68618  4.42225  2.77519  2.73123  3.46354  2.40513  3.72494  3.29354  2.67741  2.69355  4.24690  2.90347  2.73739  3.18146  2.89801  2.37887  2.77519  2.98518  4.58477  3.61503
          0.03207  3.85162  4.57397  0.61958  0.77255  0.48576  0.95510
    906   2.93799  4.83968  3.40488  2.90292  4.12921  3.48247  3.67791  3.70545  2.13854  3.21287  4.18464  3.27263  3.96624  2.94357  1.12257  3.00922  3.19244  3.42127  5.24562  4.03184    911 r - - -
          2.68618  4.42225  2.77519  2.73123  3.46354  2.40513  3.72494  3.29354  2.67741  2.69355  4.24690  2.90347  2.73739  3.18146  2.89801  2.37887  2.77519  2.98518  4.58477  3.61503
          0.03207  3.85162  4.57397  0.61958  0.77255  0.48576  0.95510
    907   2.92101  4.93650  3.11251  2.70505  4.31114  3.45776  3.68794  3.73125  1.15490  3.28060  4.21685  3.13139  3.93822  2.86579  2.31254  2.95433  3.16240  3.43222  5.36571  4.15238    912 k - - -
          2.68618  4.42225  2.77519  2.73123  3.46354  2.40513  3.72494  3.29354  2.67741  2.69355  4.24690  2.90347  2.73739  3.18146  2.89801  2.37887  2.77519  2.98518  4.58477  3.61503
          0.03207  3.85162  4.57397  0.61958  0.77255  0.48576  0.95510
    908   3.06017  4.55375  4.21825  3.79671  3.08644  4.03569  4.46929  2.20417  3.55723  1.01315  3.05954  4.06848  4.43444  3.90932  3.75297  3.47381  3.34893  2.18233  5.02197  3.73676    913 l - - -
          2.68618  4.42225  2.77519  2.73123  3.46354  2.40513  3.72494  3.29354  2.67741  2.69355  4.24690  2.90347  2.73739  3.18146  2.89801  2.37887  2.77519  2.98518  4.58477  3.61503
          0.03207  3.85162  4.57397  0.61958  0.77255  0.48576  0.95510
    909   2.79170  4.34032  4.09628  3.75899  3.53511  3.70208  4.56439  2.05211  3.62644  2.22592  3.50365  3.95210  4.26392  3.98786  3.84091  3.20449  3.15386  1.05162  5.31595  4.04617    914 v - - -
          2.68618  4.42225  2.77519  2.73123  3.46354  2.40513  3.72494  3.29354  2.67741  2.69355  4.24690  2.90347  2.73739  3.18146  2.89801  2.37887  2.77519  2.98518  4.58477  3.61503
          0.03207  3.85162  4.57397  0.61958  0.77255  0.48576  0.95510
    910   3.37545  4.68569  4.39756  4.00866  1.37759  4.19272  3.40608  3.13145  3.85838  2.49858  3.71987  3.89154  4.50562  3.90378  3.95206  3.53314  3.59600  3.04098  3.47517  1.39346    915 f - - -
          2.68618  4.42225  2.77519  2.73123  3.46354  2.40513  3.72494  3.29354  2.67741  2.69355  4.24690  2.90347  2.73739  3.18146  2.89801  2.37887  2.77519  2.98518  4.58477  3.61503
          0.03207  3.85162  4.57397  0.61958  0.77255  0.48576  0.95510
    911   2.81592  5.24021  2.15996  1.42436  4.51607  3.21432  3.66921  3.99355  2.56196  3.52994  4.38028  2.69628  3.78829  2.61091  3.05830  2.74239  3.08676  3.61351  5.70488  4.27198    916 e - - -
          2.68618  4.42225  2.77519  2.73123  3.46354  2.40513  3.72494  3.29354  2.67741  2.69355  4.24690  2.90347  2.73739  3.18146  2.89801  2.37887  2.77519  2.98518  4.58477  3.61503
          0.03207  3.85162  4.57397  0.61958  0.77255  0.48576  0.95510
    912   2.87843  5.38694  1.47125  1.67367  4.67303  3.16380  3.71072  4.17207  2.72255  3.70424  4.56936  2.64075  3.78435  2.88285  3.30198  2.77318  3.16864  3.76610  5.86333  4.38182    917 d - - -
          2.68618  4.42225  2.77519  2.73123  3.46354  2.40513  3.72494  3.29354  2.67741  2.69355  4.24690  2.90347  2.73739  3.18146  2.89801  2.37887  2.77519  2.98518  4.58477  3.61503
          0.03207  3.85162  4.57397  0.61958  0.77255  0.48576  0.95510
    913   2.77725  4.96194  2.97766  2.50311  4.33394  2.96573  3.57922  3.72835  1.57462  3.25030  4.09089  2.97779  3.86290  2.59800  2.24185  2.78276  2.99473  3.39258  5.38597  4.12323    918 k - - -
          2.68618  4.42225  2.77519  2.73123  3.46354  2.40513  3.72494  3.29354  2.67741  2.69355  4.24690  2.90347  2.73739  3.18146  2.89801  2.37887  2.77519  2.98518  4.58477  3.61503
          0.03207  3.85162  4.57397  0.61958  0.77255  0.48576  0.95510
    914   2.88392  4.87760  3.26361  2.67937  4.36577  3.53228  3.58015  3.73945  1.35002  3.24697  4.12311  3.10043  3.93282  2.71883  1.98549  2.90283  3.08263  3.42849  5.34931  4.13931    919 k - - -
          2.68618  4.42225  2.77519  2.73123  3.46354  2.40513  3.72494  3.29354  2.67741  2.69355  4.24690  2.90347  2.73739  3.18146  2.89801  2.37887  2.77519  2.98518  4.58477  3.61503
          0.03207  3.85162  4.57397  0.61958  0.77255  0.48576  0.95510
    915   3.21741  4.71484  3.80766  3.53334  2.29438  3.80600  3.60946  3.22958  3.39146  2.68883  3.90684  3.69809  4.28044  3.70250  3.57935  3.35611  3.50405  3.09918  3.93727  1.00117    920 y - - -
          2.68618  4.42225  2.77519  2.73123  3.46354  2.40513  3.72494  3.29354  2.67741  2.69355  4.24690  2.90347  2.73739  3.18146  2.89801  2.37887  2.77519  2.98518  4.58477  3.61503
          0.03207  3.85162  4.57397  0.61958  0.77255  0.48576  0.95510
    916   2.31276  4.19541  3.33993  3.08060  3.96534  3.02855  4.11992  3.12042  3.03153  2.99751  3.98738  3.29104  3.73811  3.42067  3.30538  2.45510  1.34089  2.78055  5.40758  4.14767    921 t - - -
          2.68618  4.42225  2.77519  2.73123  3.46354  2.40513  3.72494  3.29354  2.67741  2.69355  4.24690  2.90347  2.73739  3.18146  2.89801  2.37887  2.77519  2.98518  4.58477  3.61503
          0.03207  3.85162  4.57397  0.61958  0.77255  0.48576  0.95510
    917   3.13212  4.60070  4.15592  3.79592  3.12817  3.95547  4.45821  2.33137  3.56386  0.90130  3.15808  4.07339  4.39458  3.93719  3.74324  3.52426  3.42741  2.36324  4.99965  3.71808    922 l - - -
          2.68618  4.42225  2.77519  2.73123  3.46354  2.40513  3.72494  3.29354  2.67741  2.69355  4.24690  2.90347  2.73739  3.18146  2.89801  2.37887  2.77519  2.98518  4.58477  3.61503
          0.03207  3.85162  4.57397  0.61958  0.77255  0.48576  0.95510
    918   2.73722  5.02161  2.35576  1.37151  4.33506  3.22873  3.71874  3.70170  2.58242  3.36025  4.26523  2.78884  3.80747  2.90051  3.02940  2.74804  3.06052  3.28595  5.59344  4.19898    923 e - - -
          2.68618  4.42225  2.77519  2.73123  3.46354  2.40513  3.72494  3.29354  2.67741  2.69355  4.24690  2.90347  2.73739  3.18146  2.89801  2.37887  2.77519  2.98518  4.58477  3.61503
          0.03207  3.85162  4.57397  0.61958  0.77255  0.48576  0.95510
    919   2.81111  4.85936  2.86720  2.56786  3.83251  3.39126  3.70019  3.52316  2.36508  3.03133  4.03698  3.03629  3.89907  1.52454  2.66427  2.84993  3.07907  3.26764  5.18505  3.65096    924 q - - -
          2.68618  4.42225  2.77519  2.73123  3.46354  2.40513  3.72494  3.29354  2.67741  2.69355  4.24690  2.90347  2.73739  3.18146  2.89801  2.37887  2.77519  2.98518  4.58477  3.61503
          0.03207  3.85162  4.57397  0.61958  0.77255  0.48576  0.95510
    920   3.00745  4.38481  4.50319  3.95678  3.25452  4.24985  4.64572  1.45591  3.83263  1.73640  2.50922  4.23050  4.53486  4.06477  4.03739  3.58837  3.25158  1.69523  5.19087  4.04207    925 i - - -
          2.68618  4.42225  2.77519  2.73123  3.46354  2.40513  3.72494  3.29354  2.67741  2.69355  4.24690  2.90347  2.73739  3.18146  2.89801  2.37887  2.77519  2.98518  4.58477  3.61503
          0.03207  3.85162  4.57397  0.61958  0.77255  0.48576  0.95510
    921   2.98237  4.82250  3.47094  2.98667  4.17181  3.47406  3.80988  3.71228  2.23000  3.23202  4.23296  3.34788  3.97786  3.03144  1.01072  3.06768  3.24988  3.43718  5.26344  4.10393    926 r - - -
          2.68618  4.42225  2.77519  2.73123  3.46354  2.40513  3.72494  3.29354  2.67741  2.69355  4.24690  2.90347  2.73739  3.18146  2.89801  2.37887  2.77519  2.98518  4.58477  3.61503
          0.03207  3.85162  4.57397  0.61958  0.77255  0.48576  0.95510
    922   2.91887  5.10817  1.02418  2.26364  4.45671  3.17633  3.86828  4.03474  2.93843  3.65408  4.61003  2.80263  3.82830  3.09600  3.46514  2.87697  3.25584  3.66580  5.66769  4.31277    927 d - - -
          2.68618  4.42225  2.77519  2.73123  3.46354  2.40513  3.72494  3.29354  2.67741  2.69355  4.24690  2.90347  2.73739  3.18146  2.89801  2.37887  2.77519  2.98518  4.58477  3.61503
          0.03207  3.85162  4.57397  0.61958  0.77255  0.48576  0.95510
    923   1.29672  4.11620  3.28391  3.05139  4.18024  2.21683  4.14960  3.49900  3.13974  3.26917  4.14074  3.22991  3.63936  3.43760  3.43947  2.37435  2.67750  3.01614  5.53399  4.32775    928 a - - -
          2.68618  4.42225  2.77519  2.73123  3.46354  2.40513  3.72494  3.29354  2.67741  2.69355  4.24690  2.90347  2.73739  3.18146  2.89801  2.37887  2.77519  2.98518  4.58477  3.61503
          0.03207  3.85162  4.57397  0.61958  0.77255  0.48576  0.95510
    924   3.13377  4.56511  4.41203  3.88030  3.03900  4.25164  4.54631  2.15578  3.66787  1.05253  2.43149  4.18834  4.52244  3.93959  3.86327  3.60667  3.37286  2.23408  5.04416  3.87430    929 l - - -
          2.68618  4.42225  2.77519  2.73123  3.46354  2.40513  3.72494  3.29354  2.67741  2.69355  4.24690  2.90347  2.73739  3.18146  2.89801  2.37887  2.77519  2.98518  4.58477  3.61503
          0.03207  3.85162  4.57397  0.61958  0.77255  0.48576  0.95510
    925   2.97656  4.53463  3.93442  3.52186  3.15315  3.83725  4.24398  2.41670  3.22397  1.06551  3.19835  3.82467  4.27443  3.66857  3.28603  3.30306  3.26125  2.41511  4.95182  3.65019    930 l - - -
          2.68618  4.42225  2.77519  2.73123  3.46354  2.40513  3.72494  3.29354  2.67741  2.69355  4.24690  2.90347  2.73739  3.18146  2.89801  2.37887  2.77519  2.98518  4.58477  3.61503
          0.03207  3.85162  4.57397  0.61958  0.77255  0.48576  0.95510
    926   1.13962  4.14766  3.45179  3.21582  3.98015  2.99640  4.23030  3.05956  3.20883  2.96086  3.99514  3.36092  3.73251  3.55282  3.46860  2.48789  2.75825  2.69025  5.45853  4.21948    931 a - - -
          2.68618  4.42225  2.77519  2.73123  3.46354  2.40513  3.72494  3.29354  2.67741  2.69355  4.24690  2.90347  2.73739  3.18146  2.89801  2.37887  2.77519  2.98518  4.58477  3.61503
          0.03207  3.85162  4.57397  0.61958  0.77255  0.48576  0.95510
    927   2.70654  4.70203  2.69748  2.58097  4.06232  3.17029  3.90482  3.76844  2.80690  3.41775  4.37330  1.19550  3.82125  3.17773  3.16068  2.77465  3.08783  3.39275  5.37067  4.01231    932 n - - -
          2.68618  4.42225  2.77519  2.73123  3.46354  2.40513  3.72494  3.29354  2.67741  2.69355  4.24690  2.90347  2.73739  3.18146  2.89801  2.37887  2.77519  2.98518  4.58477  3.61503
          0.03207  3.85162  4.57397  0.61958  0.77255  0.48576  0.95510
    928   3.23217  4.64015  4.21008  3.92080  1.04646  3.92643  3.86857  2.75865  3.82841  2.13363  3.49204  3.99583  4.38564  4.00219  3.95327  3.50305  3.53338  2.74778  4.12419  2.49396    933 f - - -
          2.68618  4.42225  2.77519  2.73123  3.46354  2.40513  3.72494  3.29354  2.67741  2.69355  4.24690  2.90347  2.73739  3.18146  2.89801  2.37887  2.77519  2.98518  4.58477  3.61503
          0.03207  3.85162  4.57397  0.61958  0.77255  0.48576  0.95510
    929   2.72685  5.03384  2.31698  1.42406  4.33979  3.22995  3.69613  3.71494  2.57162  3.36057  4.24201  2.76953  3.79565  2.87069  3.03904  2.72441  3.03360  3.23947  5.59134  4.19092    934 e - - -
          2.68618  4.42225  2.77519  2.73123  3.46354  2.40513  3.72494  3.29354  2.67741  2.69355  4.24690  2.90347  2.73739  3.18146  2.89801  2.37887  2.77519  2.98518  4.58477  3.61503
          0.03207  3.85162  4.57397  0.61958  0.77255  0.48576  0.95510
    930   2.63961  4.41683  3.30909  3.20598  4.34816  0.76201  4.32731  3.94291  3.38440  3.59961  4.57537  3.47345  3.80730  3.71024  3.62251  2.81096  3.11923  3.47527  5.44859  4.44944    935 g - - -
          2.68618  4.42225  2.77519  2.73123  3.46354  2.40513  3.72494  3.29354  2.67741  2.69355  4.24690  2.90347  2.73739  3.18146  2.89801  2.37887  2.77519  2.98518  4.58477  3.61503
          0.03207  3.85162  4.57397  0.61958  0.77255  0.48576  0.95510
    931   3.17809  4.62558  4.04842  3.61117  1.60469  4.01089  2.87124  3.16541  3.49473  2.63164  3.74745  3.69188  4.35171  3.59521  3.69148  3.32523  3.40205  3.01036  3.67847  1.48601    936 y - - -
          2.68618  4.42225  2.77519  2.73123  3.46354  2.40513  3.72494  3.29354  2.67741  2.69355  4.24690  2.90347  2.73739  3.18146  2.89801  2.37887  2.77519  2.98518  4.58477  3.61503
          0.03207  3.85162  4.57397  0.61958  0.77255  0.48576  0.95510
    932   2.84753  5.28291  1.99733  1.34030  4.57560  3.18672  3.70402  4.04967  2.65511  3.60658  4.47164  2.67912  3.78904  2.87618  3.20048  2.76415  3.13264  3.66370  5.77238  4.32521    937 e - - -
          2.68618  4.42225  2.77519  2.73123  3.46354  2.40513  3.72494  3.29354  2.67741  2.69355  4.24690  2.90347  2.73739  3.18146  2.89801  2.37887  2.77519  2.98518  4.58477  3.61503
          0.03207  3.85162  4.57397  0.61958  0.77255  0.48576  0.95510
    933   2.16413  4.85593  2.55232  1.93515  4.21064  2.83610  3.65666  3.63062  2.49530  3.22684  4.06038  2.82137  3.76805  2.65126  2.94971  2.64296  2.90754  3.27795  5.45448  4.09975    938 e - - -
          2.68618  4.42225  2.77519  2.73123  3.46354  2.40513  3.72494  3.29354  2.67741  2.69355  4.24690  2.90347  2.73739  3.18146  2.89801  2.37887  2.77519  2.98518  4.58477  3.61503
          0.03207  3.85162  4.57397  0.61958  0.77255  0.48576  0.95510
    934   3.10737  4.58004  4.27963  3.82212  3.05133  4.11961  4.47419  2.19710  3.55457  0.99445  2.93101  4.10686  4.47431  3.90730  3.74843  3.53545  3.37748  2.24488  5.00628  3.73219    939 l - - -
          2.68618  4.42225  2.77519  2.73123  3.46354  2.40513  3.72494  3.29354  2.67741  2.69355  4.24690  2.90347  2.73739  3.18146  2.89801  2.37887  2.77519  2.98518  4.58477  3.61503
          0.03207  3.85162  4.57397  0.61958  0.77255  0.48576  0.95510
    935   2.83741  4.82017  3.35586  2.75674  4.00336  3.54298  3.56029  3.46904  2.01425  2.74611  3.95102  3.15844  3.94531  2.79989  1.51167  2.90171  3.04896  3.20640  5.18861  3.92336    940 r - - -
          2.68618  4.42225  2.77519  2.73123  3.46354  2.40513  3.72494  3.29354  2.67741  2.69355  4.24690  2.90347  2.73739  3.18146  2.89801  2.37887  2.77519  2.98518  4.58477  3.61503
          0.03207  3.85162  4.57397  0.61958  0.77255  0.48576  0.95510
    936   2.98237  4.82250  3.47094  2.98667  4.17181  3.47406  3.80988  3.71228  2.23000  3.23202  4.23296  3.34788  3.97786  3.03144  1.01072  3.06768  3.24988  3.43718  5.26344  4.10393    941 r - - -
          2.68618  4.42225  2.77519  2.73123  3.46354  2.40513  3.72494  3.29354  2.67741  2.69355  4.24690  2.90347  2.73739  3.18146  2.89801  2.37887  2.77519  2.98518  4.58477  3.61503
          0.03207  3.85162  4.57397  0.61958  0.77255  0.48576  0.95510
    937   2.96760  5.09203  0.94841  2.32270  4.46635  3.19522  3.91328  4.04986  2.99355  3.66201  4.63988  2.87793  3.84657  3.15255  3.50675  2.93247  3.30581  3.69134  5.63899  4.34298    942 d - - -
          2.68618  4.42225  2.77519  2.73123  3.46354  2.40513  3.72494  3.29354  2.67741  2.69355  4.24690  2.90347  2.73739  3.18146  2.89801  2.37887  2.77519  2.98518  4.58477  3.61503
          0.03207  3.85162  4.57397  0.61958  0.77255  0.48576  0.95510
    938   2.56330  0.98373  4.07707  3.81214  3.80851  3.19046  4.46384  2.94918  3.63904  2.86549  3.98619  3.80470  3.89576  3.98601  3.76702  2.83487  3.02834  2.69511  5.22878  4.09628    943 c - - -
          2.68618  4.42225  2.77519  2.73123  3.46354  2.40513  3.72494  3.29354  2.67741  2.69355  4.24690  2.90347  2.73739  3.18146  2.89801  2.37887  2.77519  2.98518  4.58477  3.61503
          0.03207  3.85162  4.57397  0.61958  0.77255  0.48576  0.95510
    939   3.13212  4.60070  4.15592  3.79592  3.12817  3.95547  4.45821  2.33137  3.56386  0.90130  3.15808  4.07339  4.39458  3.93719  3.74324  3.52426  3.42741  2.36324  4.99965  3.71808    944 l - - -
          2.68618  4.42225  2.77519  2.73123  3.46354  2.40513  3.72494  3.29354  2.67741  2.69355  4.24690  2.90347  2.73739  3.18146  2.89801  2.37887  2.77519  2.98518  4.58477  3.61503
          0.03207  3.85162  4.57397  0.61958  0.77255  0.48576  0.95510
    940   2.70654  4.70203  2.69748  2.58097  4.06232  3.17029  3.90482  3.76844  2.80690  3.41775  4.37330  1.19550  3.82125  3.17773  3.16068  2.77465  3.08783  3.39275  5.37067  4.01231    945 n - - -
          2.68618  4.42225  2.77519  2.73123  3.46354  2.40513  3.72494  3.29354  2.67741  2.69355  4.24690  2.90347  2.73739  3.18146  2.89801  2.37887  2.77519  2.98518  4.58477  3.61503
          0.03207  3.85162  4.57397  0.61958  0.77255  0.48576  0.95510
    941   1.14413  4.13980  3.41414  3.18757  4.03102  2.97533  4.22343  3.10811  3.19541  3.01159  4.02380  3.33669  3.71606  3.53696  3.45867  2.46622  2.68456  2.75813  5.49083  4.26288    946 a - - -
          2.68618  4.42225  2.77519  2.73123  3.46354  2.40513  3.72494  3.29354  2.67741  2.69355  4.24690  2.90347  2.73739  3.18146  2.89801  2.37887  2.77519  2.98518  4.58477  3.61503
          0.03207  3.85162  4.57397  0.61958  0.77255  0.48576  0.95510
    942   2.72455  4.48511  3.32951  3.16572  4.16228  3.17381  4.24471  3.70254  3.22127  3.33157  4.38068  3.47441  0.86731  3.61070  3.46898  2.89144  3.16452  3.35027  5.35435  4.28274    947 p - - -
          2.68618  4.42225  2.77519  2.73123  3.46354  2.40513  3.72494  3.29354  2.67741  2.69355  4.24690  2.90347  2.73739  3.18146  2.89801  2.37887  2.77519  2.98518  4.58477  3.61503
          0.03207  3.85162  4.57397  0.61958  0.77255  0.48576  0.95510
    943   2.95342  4.91590  3.12800  2.75366  4.29756  3.44488  3.74826  3.72558  1.06717  3.29534  4.25812  3.17897  3.94687  2.94108  2.42852  2.99691  3.20836  3.43462  5.36096  4.17081    948 k - - -
          2.68618  4.42225  2.77519  2.73123  3.46354  2.40513  3.72494  3.29354  2.67741  2.69355  4.24690  2.90347  2.73739  3.18146  2.89801  2.37887  2.77519  2.98518  4.58477  3.61503
          0.03207  3.85162  4.57397  0.61958  0.77255  0.48576  0.95510
    944   3.34823  4.69574  4.29347  3.91804  1.56789  4.14918  3.43671  3.09179  3.78655  2.47771  3.71477  3.86224  4.48259  3.86979  3.90894  3.50484  3.57897  3.00567  3.62989  1.26539    949 y - - -
          2.68618  4.42225  2.77519  2.73123  3.46354  2.40513  3.72494  3.29354  2.67741  2.69355  4.24690  2.90347  2.73739  3.18146  2.89801  2.37887  2.77519  2.98518  4.58477  3.61503
          0.03207  3.85162  4.57397  0.61958  0.77255  0.48576  0.95510
    945   2.63961  4.41683  3.30909  3.20598  4.34816  0.76201  4.32731  3.94291  3.38440  3.59961  4.57537  3.47345  3.80730  3.71024  3.62251  2.81096  3.11923  3.47527  5.44859  4.44944    950 g - - -
          2.68618  4.42225  2.77519  2.73123  3.46354  2.40513  3.72494  3.29354  2.67741  2.69355  4.24690  2.90347  2.73739  3.18146  2.89801  2.37887  2.77519  2.98518  4.58477  3.61503
          0.03207  3.85162  4.57397  0.61958  0.77255  0.48576  0.95510
    946   2.70654  4.70203  2.69748  2.58097  4.06232  3.17029  3.90482  3.76844  2.80690  3.41775  4.37330  1.19550  3.82125  3.17773  3.16068  2.77465  3.08783  3.39275  5.37067  4.01231    951 n - - -
          2.68618  4.42225  2.77519  2.73123  3.46354  2.40513  3.72494  3.29354  2.67741  2.69355  4.24690  2.90347  2.73739  3.18146  2.89801  2.37887  2.77519  2.98518  4.58477  3.61503
          0.03207  3.85162  4.57397  0.61958  0.77255  0.48576  0.95510
    947   2.96760  5.09203  0.94841  2.32270  4.46635  3.19522  3.91328  4.04986  2.99355  3.66201  4.63988  2.87793  3.84657  3.15255  3.50675  2.93247  3.30581  3.69134  5.63899  4.34298    952 d - - -
          2.68618  4.42225  2.77519  2.73123  3.46354  2.40513  3.72494  3.29354  2.67741  2.69355  4.24690  2.90347  2.73739  3.18146  2.89801  2.37887  2.77519  2.98518  4.58477  3.61503
          0.03207  3.85162  4.57397  0.61958  0.77255  0.48576  0.95510
    948   2.87743  5.13020  1.10196  2.20816  4.46004  3.15909  3.82590  4.03755  2.88599  3.65463  4.58672  2.72247  3.81073  3.04243  3.42518  2.82794  3.21202  3.65586  5.70050  4.29317    953 d - - -
          2.68618  4.42225  2.77519  2.73123  3.46354  2.40513  3.72494  3.29354  2.67741  2.69355  4.24690  2.90347  2.73739  3.18146  2.89801  2.37887  2.77519  2.98518  4.58477  3.61503
          0.03207  3.85162  4.57397  0.61958  0.77255  0.48576  0.95510
    949   2.78648  5.19715  1.84280  2.11730  4.51446  3.17421  3.69464  4.03175  2.60497  3.57884  4.42649  1.78240  3.77336  2.86592  3.18670  2.71981  3.07992  3.62906  5.73371  4.27734    954 n - - -
          2.68618  4.42225  2.77519  2.73123  3.46354  2.40513  3.72494  3.29354  2.67741  2.69355  4.24690  2.90347  2.73739  3.18146  2.89801  2.37887  2.77519  2.98518  4.58477  3.61503
          0.03207  3.85162  4.57397  0.61958  0.77255  0.48576  0.95510
    950   2.54502  4.24164  3.29949  2.87843  3.25871  3.45690  3.76115  2.78395  2.80797  2.53736  3.46393  3.25653  3.89486  3.14184  3.14256  2.66118  2.69373  2.42624  4.75440  2.22032    955 y - - -
          2.68618  4.42225  2.77519  2.73123  3.46354  2.40513  3.72494  3.29354  2.67741  2.69355  4.24690  2.90347  2.73739  3.18146  2.89801  2.37887  2.77519  2.98518  4.58477  3.61503
          0.03207  3.85162  4.57397  0.61958  0.77255  0.48576  0.95510
    951   2.31935  4.23224  3.94837  3.57007  3.64201  3.52426  4.44161  2.10585  3.47022  2.35638  3.54037  3.75697  4.11672  3.80910  3.71853  2.95701  2.97505  1.25306  5.36042  4.12296    956 v - - -
          2.68618  4.42225  2.77519  2.73123  3.46354  2.40513  3.72494  3.29354  2.67741  2.69355  4.24690  2.90347  2.73739  3.18146  2.89801  2.37887  2.77519  2.98518  4.58477  3.61503
          0.03207  3.85162  4.57397  0.61958  0.77255  0.48576  0.95510
    952   2.96760  5.09203  0.94841  2.32270  4.46635  3.19522  3.91328  4.04986  2.99355  3.66201  4.63988  2.87793  3.84657  3.15255  3.50675  2.93247  3.30581  3.69134  5.63899  4.34298    957 d - - -
          2.68618  4.42225  2.77519  2.73123  3.46354  2.40513  3.72494  3.29354  2.67741  2.69355  4.24690  2.90347  2.73739  3.18146  2.89801  2.37887  2.77519  2.98518  4.58477  3.61503
          0.03207  3.85162  4.57397  0.61958  0.77255  0.48576  0.95510
    953   2.67444  4.91461  2.65048  2.27387  4.17814  3.35179  3.60747  3.60067  2.30669  3.00743  4.01980  2.87612  3.80964  1.90664  2.64639  2.69936  2.93245  3.27451  5.37886  4.04634    958 q - - -
          2.68618  4.42225  2.77519  2.73123  3.46354  2.40513  3.72494  3.29354  2.67741  2.69355  4.24690  2.90347  2.73739  3.18146  2.89801  2.37887  2.77519  2.98518  4.58477  3.61503
          0.03207  3.85162  4.57397  0.61958  0.77255  0.48576  0.95510
    954   3.30040  4.67670  4.24156  3.84421  1.72707  4.12172  3.45513  3.04801  3.70931  2.40201  3.68148  3.83263  4.45586  3.82310  3.85399  3.46561  3.53113  2.96000  3.66676  1.23602    959 y - - -
          2.68618  4.42225  2.77519  2.73123  3.46354  2.40513  3.72494  3.29354  2.67741  2.69355  4.24690  2.90347  2.73739  3.18146  2.89801  2.37887  2.77519  2.98518  4.58477  3.61503
          0.03207  3.85162  4.57397  0.61958  0.77255  0.48576  0.95510
    955   1.04423  4.18206  3.44177  3.23238  4.03194  3.00710  4.25684  3.15436  3.24810  3.03690  4.07123  3.38715  3.74438  3.59124  3.49992  2.53263  2.80856  2.81238  5.46119  4.25918    960 a - - -
          2.68618  4.42225  2.77519  2.73123  3.46354  2.40513  3.72494  3.29354  2.67741  2.69355  4.24690  2.90347  2.73739  3.18146  2.89801  2.37887  2.77519  2.98518  4.58477  3.61503
          0.03207  3.85162  4.57397  0.61958  0.77255  0.48576  0.95510
    956   3.13212  4.60070  4.15592  3.79592  3.12817  3.95547  4.45821  2.33137  3.56386  0.90130  3.15808  4.07339  4.39458  3.93719  3.74324  3.52426  3.42741  2.36324  4.99965  3.71808    961 l - - -
          2.68618  4.42225  2.77519  2.73123  3.46354  2.40513  3.72494  3.29354  2.67741  2.69355  4.24690  2.90347  2.73739  3.18146  2.89801  2.37887  2.77519  2.98518  4.58477  3.61503
          0.03207  3.85162  4.57397  0.61958  0.77255  0.48576  0.95510
    957   2.91193  5.17668  1.08698  2.16691  4.51999  3.17182  3.82656  4.04348  2.88148  3.65539  4.59333  2.76539  3.81818  3.03784  3.42370  2.85226  3.23657  3.67322  5.73000  4.34604    962 d - - -
          2.68618  4.42225  2.77519  2.73123  3.46354  2.40513  3.72494  3.29354  2.67741  2.69355  4.24690  2.90347  2.73739  3.18146  2.89801  2.37887  2.77519  2.98518  4.58477  3.61503
          0.03207  3.85162  4.57397  0.61958  0.77255  0.48576  0.95510
    958   2.98804  4.41294  4.37810  3.94898  3.35096  4.10997  4.68328  1.17173  3.77372  1.90704  3.25200  4.19214  4.51449  4.10808  3.98236  3.53408  3.28162  1.74910  5.27835  4.01628    963 i - - -
          2.68618  4.42225  2.77519  2.73123  3.46354  2.40513  3.72494  3.29354  2.67741  2.69355  4.24690  2.90347  2.73739  3.18146  2.89801  2.37887  2.77519  2.98518  4.58477  3.61503
          0.03207  3.85162  4.57397  0.61958  0.77255  0.48576  0.95510
    959   2.40192  4.24687  3.41000  3.16132  3.95087  3.08677  4.18018  3.07548  3.10388  2.93970  3.99175  3.37388  3.78897  3.49981  3.36343  2.60298  1.20774  2.77268  5.39052  4.16757    964 t - - -
          2.68618  4.42225  2.77519  2.73123  3.46354  2.40513  3.72494  3.29354  2.67741  2.69355  4.24690  2.90347  2.73739  3.18146  2.89801  2.37887  2.77519  2.98518  4.58477  3.61503
          0.03207  3.85162  4.57397  0.61958  0.77255  0.48576  0.95510
    960   2.93483  5.04096  2.47955  1.05539  4.38464  3.26096  3.84627  3.83441  2.72420  3.45500  4.43021  2.92179  3.86463  3.06253  3.13069  2.91951  3.23899  3.52050  5.56016  4.28268    965 e - - -
          2.68618  4.42225  2.77519  2.73123  3.46354  2.40513  3.72494  3.29354  2.67741  2.69355  4.24690  2.90347  2.73739  3.18146  2.89801  2.37887  2.77519  2.98518  4.58477  3.61503
          0.03207  3.85162  4.57397  0.61958  0.77255  0.48576  0.95510
    961   3.30164  4.68363  4.05972  3.76082  2.64590  3.70715  3.87496  3.32456  3.48357  2.72295  3.95931  3.91414  4.22320  3.87229  3.61552  3.50552  3.60104  3.21432  0.92841  2.64912    966 w - - -
          2.68618  4.42225  2.77519  2.73123  3.46354  2.40513  3.72494  3.29354  2.67741  2.69355  4.24690  2.90347  2.73739  3.18146  2.89801  2.37887  2.77519  2.98518  4.58477  3.61503
          0.03207  3.85162  4.57397  0.61958  0.77255  0.48576  0.95510
    962   2.40192  4.24687  3.41000  3.16132  3.95087  3.08677  4.18018  3.07548  3.10388  2.93970  3.99175  3.37388  3.78897  3.49981  3.36343  2.60298  1.20774  2.77268  5.39052  4.16757    967 t - - -
          2.68618  4.42225  2.77519  2.73123  3.46354  2.40513  3.72494  3.29354  2.67741  2.69355  4.24690  2.90347  2.73739  3.18146  2.89801  2.37887  2.77519  2.98518  4.58477  3.61503
          0.03207  3.85162  4.57397  0.61958  0.77255  0.48576  0.95510
    963   2.93483  5.04096  2.47955  1.05539  4.38464  3.26096  3.84627  3.83441  2.72420  3.45500  4.43021  2.92179  3.86463  3.06253  3.13069  2.91951  3.23899  3.52050  5.56016  4.28268    968 e - - -
          2.68618  4.42225  2.77519  2.73123  3.46354  2.40513  3.72494  3.29354  2.67741  2.69355  4.24690  2.90347  2.73739  3.18146  2.89801  2.37887  2.77519  2.98518  4.58477  3.61503
          0.03207  3.85162  4.57397  0.61958  0.77255  0.48576  0.95510
    964   2.95274  5.02221  3.34572  2.73320  4.43205  3.57302  3.57632  3.79737  1.62487  3.28178  4.16505  3.13731  3.96329  2.72326  1.48262  2.96698  3.13652  3.49135  5.35596  4.17367    969 r - - -
          2.68618  4.42225  2.77519  2.73123  3.46354  2.40513  3.72494  3.29354  2.67741  2.69355  4.24690  2.90347  2.73739  3.18146  2.89801  2.37887  2.77519  2.98518  4.58477  3.61503
          0.03207  3.85162  4.57397  0.61958  0.77255  0.48576  0.95510
    965   2.93483  5.04096  2.47955  1.05539  4.38464  3.26096  3.84627  3.83441  2.72420  3.45500  4.43021  2.92179  3.86463  3.06253  3.13069  2.91951  3.23899  3.52050  5.56016  4.28268    970 e - - -
          2.68618  4.42225  2.77519  2.73123  3.46354  2.40513  3.72494  3.29354  2.67741  2.69355  4.24690  2.90347  2.73739  3.18146  2.89801  2.37887  2.77519  2.98518  4.58477  3.61503
          0.03207  3.85162  4.57397  0.61958  0.77255  0.48576  0.95510
    966   2.56330  0.98373  4.07707  3.81214  3.80851  3.19046  4.46384  2.94918  3.63904  2.86549  3.98619  3.80470  3.89576  3.98601  3.76702  2.83487  3.02834  2.69511  5.22878  4.09628    971 c - - -
          2.68618  4.42225  2.77519  2.73123  3.46354  2.40513  3.72494  3.29354  2.67741  2.69355  4.24690  2.90347  2.73739  3.18146  2.89801  2.37887  2.77519  2.98518  4.58477  3.61503
          0.03207  3.85162  4.57397  0.61958  0.77255  0.48576  0.95510
    967   2.75489  4.76043  3.19703  2.72915  4.22040  3.01083  3.68910  3.66885  2.15157  3.22537  4.11575  3.12997  3.88340  2.83956  1.39716  2.82216  3.02972  3.33475  5.32767  4.10271    972 r - - -
          2.68618  4.42225  2.77519  2.73123  3.46354  2.40513  3.72494  3.29354  2.67741  2.69355  4.24690  2.90347  2.73739  3.18146  2.89801  2.37887  2.77519  2.98518  4.58477  3.61503
          0.03207  3.85162  4.57397  0.61958  0.77255  0.48576  0.95510
    968   2.79472  5.03783  2.67379  2.40578  4.37250  3.39256  3.59241  3.79296  1.51428  3.31370  4.15656  2.89342  3.84904  2.54496  2.44347  2.77844  3.01954  3.44950  5.44585  4.14603    973 k - - -
          2.68618  4.42225  2.77519  2.73123  3.46354  2.40513  3.72494  3.29354  2.67741  2.69355  4.24690  2.90347  2.73739  3.18146  2.89801  2.37887  2.77519  2.98518  4.58477  3.61503
          0.03207  3.85162  4.57397  0.61958  0.77255  0.48576  0.95510
    969   3.21741  4.71484  3.80766  3.53334  2.29438  3.80600  3.60946  3.22958  3.39146  2.68883  3.90684  3.69809  4.28044  3.70250  3.57935  3.35611  3.50405  3.09918  3.93727  1.00117    974 y - - -
          2.68618  4.42225  2.77519  2.73123  3.46354  2.40513  3.72494  3.29354  2.67741  2.69355  4.24690  2.90347  2.73739  3.18146  2.89801  2.37887  2.77519  2.98518  4.58477  3.61503
          0.03207  3.85162  4.57397  0.61958  0.77255  0.48576  0.95510
    970   2.73537  5.04848  2.53271  2.32291  4.37152  3.36129  3.57858  3.79882  1.67861  3.31779  4.13721  2.85612  3.81176  2.49611  2.51186  2.69267  2.96283  3.43891  5.46640  4.13587    975 k - - -
          2.68618  4.42225  2.77519  2.73123  3.46354  2.40513  3.72494  3.29354  2.67741  2.69355  4.24690  2.90347  2.73739  3.18146  2.89801  2.37887  2.77519  2.98518  4.58477  3.61503
          0.03207  3.85162  4.57397  0.61958  0.77255  0.48576  0.95510
    971   2.95312  4.50526  4.02717  3.61925  3.19908  3.81854  4.35922  2.37262  3.38839  1.79707  1.41847  3.89925  4.27920  3.77174  3.59612  3.29996  3.25810  2.37627  5.03701  3.79684    976 m - - -
          2.68618  4.42225  2.77519  2.73123  3.46354  2.40513  3.72494  3.29354  2.67741  2.69355  4.24690  2.90347  2.73739  3.18146  2.89801  2.37887  2.77519  2.98518  4.58477  3.61503
          0.03207  3.85162  4.57397  0.61958  0.77255  0.48576  0.95510
    972   3.13212  4.60070  4.15592  3.79592  3.12817  3.95547  4.45821  2.33137  3.56386  0.90130  3.15808  4.07339  4.39458  3.93719  3.74324  3.52426  3.42741  2.36324  4.99965  3.71808    977 l - - -
          2.68618  4.42225  2.77519  2.73123  3.46354  2.40513  3.72494  3.29354  2.67741  2.69355  4.24690  2.90347  2.73739  3.18146  2.89801  2.37887  2.77519  2.98518  4.58477  3.61503
          0.03207  3.85162  4.57397  0.61958  0.77255  0.48576  0.95510
    973   3.15879  4.69264  3.76089  3.47666  2.27577  3.79760  3.58116  3.19757  3.33408  2.67566  3.87683  3.64899  4.26816  3.65056  3.53350  3.26802  3.44639  3.05783  3.92275  1.06946    978 y - - -
          2.68618  4.42225  2.77519  2.73123  3.46354  2.40513  3.72494  3.29354  2.67741  2.69355  4.24690  2.90347  2.73739  3.18146  2.89801  2.37887  2.77519  2.98518  4.58477  3.61503
          0.03207  3.85162  4.57397  0.61958  0.77255  0.48576  0.95510
    974   2.30514  4.22513  3.18869  3.00373  4.05565  2.95542  4.11405  3.57556  3.07609  3.29749  4.22548  3.23170  3.69255  3.42709  3.36260  1.12292  2.78375  3.11523  5.42986  4.13913    979 s - - -
          2.68618  4.42225  2.77519  2.73123  3.46354  2.40513  3.72494  3.29354  2.67741  2.69355  4.24690  2.90347  2.73739  3.18146  2.89801  2.37887  2.77519  2.98518  4.58477  3.61503
          0.03207  3.85162  4.57397  0.61958  0.77255  0.48576  0.95510
    975   2.51765  4.46343  3.14534  2.71054  3.91434  3.27662  3.76431  3.22708  2.40554  2.92819  3.82351  3.10807  3.78096  2.98342  2.59998  2.64596  1.77660  2.89091  5.23344  3.97627    980 t - - -
          2.68618  4.42225  2.77519  2.73123  3.46354  2.40513  3.72494  3.29354  2.67741  2.69355  4.24690  2.90347  2.73739  3.18146  2.89801  2.37887  2.77519  2.98518  4.58477  3.61503
          0.03207  3.85162  4.57397  0.61958  0.77255  0.48576  0.95510
    976   3.15650  4.56234  4.47749  3.93278  2.74314  4.30763  4.51249  2.16470  3.78723  1.02399  2.64076  4.22770  4.54636  3.98075  3.97606  3.64155  3.38509  2.25750  4.93243  3.69713    981 l - - -
          2.68618  4.42225  2.77519  2.73123  3.46354  2.40513  3.72494  3.29354  2.67741  2.69355  4.24690  2.90347  2.73739  3.18146  2.89801  2.37887  2.77519  2.98518  4.58477  3.61503
          0.03207  3.85162  4.57397  0.61958  0.77255  0.48576  0.95510
    977   2.30514  4.22513  3.18869  3.00373  4.05565  2.95542  4.11405  3.57556  3.07609  3.29749  4.22548  3.23170  3.69255  3.42709  3.36260  1.12292  2.78375  3.11523  5.42986  4.13913    982 s - - -
          2.68618  4.42225  2.77519  2.73123  3.46354  2.40513  3.72494  3.29354  2.67741  2.69355  4.24690  2.90347  2.73739  3.18146  2.89801  2.37887  2.77519  2.98518  4.58477  3.61503
          0.03207  3.85162  4.57397  0.61958  0.77255  0.48576  0.95510
    978   2.97275  4.79350  3.10603  2.86409  3.27065  3.43034  1.18724  3.67242  2.70774  3.16892  4.21042  3.27418  3.98183  3.23012  2.97459  3.04369  3.27550  3.40797  4.73594  3.22214    983 h - - -
          2.68618  4.42225  2.77519  2.73123  3.46354  2.40513  3.72494  3.29354  2.67741  2.69355  4.24690  2.90347  2.73739  3.18146  2.89801  2.37887  2.77519  2.98518  4.58477  3.61503
          0.03207  3.85162  4.57397  0.61958  0.77255  0.48576  0.95510
    979   2.63961  4.41683  3.30909  3.20598  4.34816  0.76201  4.32731  3.94291  3.38440  3.59961  4.57537  3.47345  3.80730  3.71024  3.62251  2.81096  3.11923  3.47527  5.44859  4.44944    984 g - - -
          2.68618  4.42225  2.77519  2.73123  3.46354  2.40513  3.72494  3.29354  2.67741  2.69355  4.24690  2.90347  2.73739  3.18146  2.89801  2.37887  2.77519  2.98518  4.58477  3.61503
          0.03207  3.85162  4.57397  0.61958  0.77255  0.48576  0.95510
    980   2.40192  4.24687  3.41000  3.16132  3.95087  3.08677  4.18018  3.07548  3.10388  2.93970  3.99175  3.37388  3.78897  3.49981  3.36343  2.60298  1.20774  2.77268  5.39052  4.16757    985 t - - -
          2.68618  4.42225  2.77519  2.73123  3.46354  2.40513  3.72494  3.29354  2.67741  2.69355  4.24690  2.90347  2.73739  3.18146  2.89801  2.37887  2.77519  2.98518  4.58477  3.61503
          0.03207  3.85162  4.57397  0.61958  0.77255  0.48576  0.95510
    981   3.13212  4.60070  4.15592  3.79592  3.12817  3.95547  4.45821  2.33137  3.56386  0.90130  3.15808  4.07339  4.39458  3.93719  3.74324  3.52426  3.42741  2.36324  4.99965  3.71808    986 l - - -
          2.68618  4.42225  2.77519  2.73123  3.46354  2.40513  3.72494  3.29354  2.67741  2.69355  4.24690  2.90347  2.73739  3.18146  2.89801  2.37887  2.77519  2.98518  4.58477  3.61503
          0.03207  3.85162  4.57397  0.61958  0.77255  0.48576  0.95510
    982   2.30514  4.22513  3.18869  3.00373  4.05565  2.95542  4.11405  3.57556  3.07609  3.29749  4.22548  3.23170  3.69255  3.42709  3.36260  1.12292  2.78375  3.11523  5.42986  4.13913    987 s - - -
          2.68618  4.42225  2.77519  2.73123  3.46354  2.40513  3.72494  3.29354  2.67741  2.69355  4.24690  2.90347  2.73739  3.18146  2.89801  2.37887  2.77519  2.98518  4.58477  3.61503
          0.03207  3.85162  4.57397  0.61958  0.77255  0.48576  0.95510
    983   3.01491  4.43974  4.30561  3.92081  3.36039  4.04366  4.65296  1.10410  3.74852  1.95096  3.29926  4.16909  4.47708  4.09910  3.94750  3.53713  3.31453  1.84597  5.24674  3.98308    988 i - - -
          2.68618  4.42225  2.77519  2.73123  3.46354  2.40513  3.72494  3.29354  2.67741  2.69355  4.24690  2.90347  2.73739  3.18146  2.89801  2.37887  2.77519  2.98518  4.58477  3.61503
          0.03207  3.85162  4.57397  0.61958  0.77255  0.48576  0.95510
    984   2.30514  4.22513  3.18869  3.00373  4.05565  2.95542  4.11405  3.57556  3.07609  3.29749  4.22548  3.23170  3.69255  3.42709  3.36260  1.12292  2.78375  3.11523  5.42986  4.13913    989 s - - -
          2.68618  4.42225  2.77519  2.73123  3.46354  2.40513  3.72494  3.29354  2.67741  2.69355  4.24690  2.90347  2.73739  3.18146  2.89801  2.37887  2.77519  2.98518  4.58477  3.61503
          0.03207  3.85162  4.57397  0.61958  0.77255  0.48576  0.95510
    985   2.70654  4.70203  2.69748  2.58097  4.06232  3.17029  3.90482  3.76844  2.80690  3.41775  4.37330  1.19550  3.82125  3.17773  3.16068  2.77465  3.08783  3.39275  5.37067  4.01231    990 n - - -
          2.68618  4.42225  2.77519  2.73123  3.46354  2.40513  3.72494  3.29354  2.67741  2.69355  4.24690  2.90347  2.73739  3.18146  2.89801  2.37887  2.77519  2.98518  4.58477  3.61503
          0.03207  3.85162  4.57397  0.61958  0.77255  0.48576  0.95510
    986   2.70654  4.70203  2.69748  2.58097  4.06232  3.17029  3.90482  3.76844  2.80690  3.41775  4.37330  1.19550  3.82125  3.17773  3.16068  2.77465  3.08783  3.39275  5.37067  4.01231    991 n - - -
          2.68618  4.42225  2.77519  2.73123  3.46354  2.40513  3.72494  3.29354  2.67741  2.69355  4.24690  2.90347  2.73739  3.18146  2.89801  2.37887  2.77519  2.98518  4.58477  3.61503
          0.03207  3.85162  4.57397  0.61958  0.77255  0.48576  0.95510
    987   2.40192  4.24687  3.41000  3.16132  3.95087  3.08677  4.18018  3.07548  3.10388  2.93970  3.99175  3.37388  3.78897  3.49981  3.36343  2.60298  1.20774  2.77268  5.39052  4.16757    992 t - - -
          2.68618  4.42225  2.77519  2.73123  3.46354  2.40513  3.72494  3.29354  2.67741  2.69355  4.24690  2.90347  2.73739  3.18146  2.89801  2.37887  2.77519  2.98518  4.58477  3.61503
          0.03207  3.85162  4.57397  0.61958  0.77255  0.48576  0.95510
    988   2.72455  4.48511  3.32951  3.16572  4.16228  3.17381  4.24471  3.70254  3.22127  3.33157  4.38068  3.47441  0.86731  3.61070  3.46898  2.89144  3.16452  3.35027  5.35435  4.28274    993 p - - -
          2.68618  4.42225  2.77519  2.73123  3.46354  2.40513  3.72494  3.29354  2.67741  2.69355  4.24690  2.90347  2.73739  3.18146  2.89801  2.37887  2.77519  2.98518  4.58477  3.61503
          0.03207  3.85162  4.57397  0.61958  0.77255  0.48576  0.95510
    989   3.01491  4.43974  4.30561  3.92081  3.36039  4.04366  4.65296  1.10410  3.74852  1.95096  3.29926  4.16909  4.47708  4.09910  3.94750  3.53713  3.31453  1.84597  5.24674  3.98308    994 i - - -
          2.68618  4.42225  2.77519  2.73123  3.46354  2.40513  3.72494  3.29354  2.67741  2.69355  4.24690  2.90347  2.73739  3.18146  2.89801  2.37887  2.77519  2.98518  4.58477  3.61503
          0.03207  3.85162  4.57397  0.61958  0.77255  0.48576  0.95510
    990   2.63961  4.41683  3.30909  3.20598  4.34816  0.76201  4.32731  3.94291  3.38440  3.59961  4.57537  3.47345  3.80730  3.71024  3.62251  2.81096  3.11923  3.47527  5.44859  4.44944    995 g - - -
          2.68618  4.42225  2.77519  2.73123  3.46354  2.40513  3.72494  3.29354  2.67741  2.69355  4.24690  2.90347  2.73739  3.18146  2.89801  2.37887  2.77519  2.98518  4.58477  3.61503
          0.03207  3.85162  4.57397  0.61958  0.77255  0.48576  0.95510
    991   2.86693  5.08199  2.38811  1.21318  4.36928  3.24296  3.76294  3.82804  2.61510  3.42175  4.36647  2.82811  3.83762  2.90973  3.03354  2.83595  3.16157  3.50273  5.59173  4.23299    996 e - - -
          2.68618  4.42225  2.77519  2.73123  3.46354  2.40513  3.72494  3.29354  2.67741  2.69355  4.24690  2.90347  2.73739  3.18146  2.89801  2.37887  2.77519  2.98518  4.58477  3.61503
          0.03207  3.85162  4.57397  0.61958  0.77255  0.48576  0.95510
    992   3.13212  4.60070  4.15592  3.79592  3.12817  3.95547  4.45821  2.33137  3.56386  0.90130  3.15808  4.07339  4.39458  3.93719  3.74324  3.52426  3.42741  2.36324  4.99965  3.71808    997 l - - -
          2.68618  4.42225  2.77519  2.73123  3.46354  2.40513  3.72494  3.29354  2.67741  2.69355  4.24690  2.90347  2.73739  3.18146  2.89801  2.37887  2.77519  2.98518  4.58477  3.61503
          0.03207  3.85162  4.57397  0.61958  0.77255  0.48576  0.95510
    993   2.40192  4.24687  3.41000  3.16132  3.95087  3.08677  4.18018  3.07548  3.10388  2.93970  3.99175  3.37388  3.78897  3.49981  3.36343  2.60298  1.20774  2.77268  5.39052  4.16757    998 t - - -
          2.68618  4.42225  2.77519  2.73123  3.46354  2.40513  3.72494  3.29354  2.67741  2.69355  4.24690  2.90347  2.73739  3.18146  2.89801  2.37887  2.77519  2.98518  4.58477  3.61503
          0.03207  3.85162  4.57397  0.61958  0.77255  0.48576  0.95510
    994   1.88825  4.46167  2.79984  2.58334  4.15400  3.07464  3.86889  3.53936  2.74941  3.25268  4.12749  1.86190  3.72380  3.08986  3.13203  2.53797  2.82763  3.13480  5.47671  4.15591    999 n - - -
          2.68618  4.42225  2.77519  2.73123  3.46354  2.40513  3.72494  3.29354  2.67741  2.69355  4.24690  2.90347  2.73739  3.18146  2.89801  2.37887  2.77519  2.98518  4.58477  3.61503
          0.03207  3.85162  4.57397  0.61958  0.77255  0.48576  0.95510
    995   1.04423  4.18206  3.44177  3.23238  4.03194  3.00710  4.25684  3.15436  3.24810  3.03690  4.07123  3.38715  3.74438  3.59124  3.49992  2.53263  2.80856  2.81238  5.46119  4.25918   1000 a - - -
          2.68618  4.42225  2.77519  2.73123  3.46354  2.40513  3.72494  3.29354  2.67741  2.69355  4.24690  2.90347  2.73739  3.18146  2.89801  2.37887  2.77519  2.98518  4.58477  3.61503
          0.03207  3.85162  4.57397  0.61958  0.77255  0.48576  0.95510
    996   2.28517  4.17943  3.31942  3.05447  3.99037  3.00497  4.10172  3.17847  3.01476  3.04181  3.99965  3.26516  3.71673  3.39623  3.29468  2.37750  1.37644  2.81610  5.41632  4.15808   1001 t - - -
          2.68618  4.42225  2.77519  2.73123  3.46354  2.40513  3.72494  3.29354  2.67741  2.69355  4.24690  2.90347  2.73739  3.18146  2.89801  2.37887  2.77519  2.98518  4.58477  3.61503
          0.03207  3.85162  4.57397  0.61958  0.77255  0.48576  0.95510
    997   2.16942  4.26662  3.12136  2.89215  4.08568  3.00990  4.04226  3.39253  2.94205  3.12687  4.07653  3.17816  1.56636  3.30837  3.25440  2.49351  2.74547  3.00109  5.46439  4.20958   1002 p - - -
          2.68618  4.42225  2.77519  2.73123  3.46354  2.40513  3.72494  3.29354  2.67741  2.69355  4.24690  2.90347  2.73739  3.18146  2.89801  2.37887  2.77519  2.98518  4.58477  3.61503
          0.03207  3.85162  4.57397  0.61958  0.77255  0.48576  0.95510
    998   2.70654  4.70203  2.69748  2.58097  4.06232  3.17029  3.90482  3.76844  2.80690  3.41775  4.37330  1.19550  3.82125  3.17773  3.16068  2.77465  3.08783  3.39275  5.37067  4.01231   1003 n - - -
          2.68618  4.42225  2.77519  2.73123  3.46354  2.40513  3.72494  3.29354  2.67741  2.69355  4.24690  2.90347  2.73739  3.18146  2.89801  2.37887  2.77519  2.98518  4.58477  3.61503
          0.03207  3.85162  4.57397  0.61958  0.77255  0.48576  0.95510
    999   2.63961  4.41683  3.30909  3.20598  4.34816  0.76201  4.32731  3.94291  3.38440  3.59961  4.57537  3.47345  3.80730  3.71024  3.62251  2.81096  3.11923  3.47527  5.44859  4.44944   1004 g - - -
          2.68618  4.42225  2.77519  2.73123  3.46354  2.40513  3.72494  3.29354  2.67741  2.69355  4.24690  2.90347  2.73739  3.18146  2.89801  2.37887  2.77519  2.98518  4.58477  3.61503
          0.03207  3.85162  4.57397  0.61958  0.77255  0.48576  0.95510
   1000   2.98237  4.82250  3.47094  2.98667  4.17181  3.47406  3.80988  3.71228  2.23000  3.23202  4.23296  3.34788  3.97786  3.03144  1.01072  3.06768  3.24988  3.43718  5.26344  4.10393   1005 r - - -
          2.68618  4.42225  2.77519  2.73123  3.46354  2.40513  3.72494  3.29354  2.67741  2.69355  4.24690  2.90347  2.73739  3.18146  2.89801  2.37887  2.77519  2.98518  4.58477  3.61503
          0.03207  3.85162  4.57397  0.61958  0.77255  0.48576  0.95510
   1001   3.12600  4.58789  4.25962  3.83593  2.93314  4.09359  4.43734  2.23688  3.62895  0.97001  3.04117  4.10986  4.46520  3.94137  3.81948  3.54521  3.40052  2.28453  4.91828  3.58752   1006 l - - -
          2.68618  4.42225  2.77519  2.73123  3.46354  2.40513  3.72494  3.29354  2.67741  2.69355  4.24690  2.90347  2.73739  3.18146  2.89801  2.37887  2.77519  2.98518  4.58477  3.61503
          0.03207  3.85162  4.57397  0.61958  0.77255  0.48576  0.95510
   1002   1.04423  4.18206  3.44177  3.23238  4.03194  3.00710  4.25684  3.15436  3.24810  3.03690  4.07123  3.38715  3.74438  3.59124  3.49992  2.53263  2.80856  2.81238  5.46119  4.25918   1007 a - - -
          2.68618  4.42225  2.77519  2.73123  3.46354  2.40513  3.72494  3.29354  2.67741  2.69355  4.24690  2.90347  2.73739  3.18146  2.89801  2.37887  2.77519  2.98518  4.58477  3.61503
          0.03207  3.85162  4.57397  0.61958  0.77255  0.48576  0.95510
   1003   3.30164  4.68363  4.05972  3.76082  2.64590  3.70715  3.87496  3.32456  3.48357  2.72295  3.95931  3.91414  4.22320  3.87229  3.61552  3.50552  3.60104  3.21432  0.92841  2.64912   1008 w - - -
          2.68618  4.42225  2.77519  2.73123  3.46354  2.40513  3.72494  3.29354  2.67741  2.69355  4.24690  2.90347  2.73739  3.18146  2.89801  2.37887  2.77519  2.98518  4.58477  3.61503
          0.03207  3.85162  4.57397  0.61958  0.77255  0.48576  0.95510
   1004   2.70178  4.42960  3.45934  2.97682  3.43902  3.57504  3.87420  2.70223  2.48518  2.28850  1.94482  3.35727  4.00224  3.13762  2.94078  2.91927  2.95686  2.56418  4.98658  3.73686   1009 m - - -
          2.68618  4.42225  2.77519  2.73123  3.46354  2.40513  3.72494  3.29354  2.67741  2.69355  4.24690  2.90347  2.73739  3.18146  2.89801  2.37887  2.77519  2.98518  4.58477  3.61503
          0.03207  3.85162  4.57397  0.61958  0.77255  0.48576  0.95510
   1005   2.72455  4.48511  3.32951  3.16572  4.16228  3.17381  4.24471  3.70254  3.22127  3.33157  4.38068  3.47441  0.86731  3.61070  3.46898  2.89144  3.16452  3.35027  5.35435  4.28274   1010 p - - -
          2.68618  4.42225  2.77519  2.73123  3.46354  2.40513  3.72494  3.29354  2.67741  2.69355  4.24690  2.90347  2.73739  3.18146  2.89801  2.37887  2.77519  2.98518  4.58477  3.61503
          0.03207  3.85162  4.57397  0.61958  0.77255  0.48576  0.95510
   1006   3.13212  4.60070  4.15592  3.79592  3.12817  3.95547  4.45821  2.33137  3.56386  0.90130  3.15808  4.07339  4.39458  3.93719  3.74324  3.52426  3.42741  2.36324  4.99965  3.71808   1011 l - - -
          2.68618  4.42225  2.77519  2.73123  3.46354  2.40513  3.72494  3.29354  2.67741  2.69355  4.24690  2.90347  2.73739  3.18146  2.89801  2.37887  2.77519  2.98518  4.58477  3.61503
          0.03207  3.85162  4.57397  0.61958  0.77255  0.48576  0.95510
   1007   2.30514  4.22513  3.18869  3.00373  4.05565  2.95542  4.11405  3.57556  3.07609  3.29749  4.22548  3.23170  3.69255  3.42709  3.36260  1.12292  2.78375  3.11523  5.42986  4.13913   1012 s - - -
          2.68618  4.42225  2.77519  2.73123  3.46354  2.40513  3.72494  3.29354  2.67741  2.69355  4.24690  2.90347  2.73739  3.18146  2.89801  2.37887  2.77519  2.98518  4.58477  3.61503
          0.03207  3.85162  4.57397  0.61958  0.77255  0.48576  0.95510
   1008   2.96760  5.09203  0.94841  2.32270  4.46635  3.19522  3.91328  4.04986  2.99355  3.66201  4.63988  2.87793  3.84657  3.15255  3.50675  2.93247  3.30581  3.69134  5.63899  4.34298   1013 d - - -
          2.68618  4.42225  2.77519  2.73123  3.46354  2.40513  3.72494  3.29354  2.67741  2.69355  4.24690  2.90347  2.73739  3.18146  2.89801  2.37887  2.77519  2.98518  4.58477  3.61503
          0.03207  3.85162  4.57397  0.61958  0.77255  0.48576  0.95510
   1009   2.63961  4.41683  3.30909  3.20598  4.34816  0.76201  4.32731  3.94291  3.38440  3.59961  4.57537  3.47345  3.80730  3.71024  3.62251  2.81096  3.11923  3.47527  5.44859  4.44944   1014 g - - -
          2.68618  4.42225  2.77519  2.73123  3.46354  2.40513  3.72494  3.29354  2.67741  2.69355  4.24690  2.90347  2.73739  3.18146  2.89801  2.37887  2.77519  2.98518  4.58477  3.61503
          0.03207  3.85162  4.57397  0.61958  0.77255  0.48576  0.95510
   1010   3.01491  4.43974  4.30561  3.92081  3.36039  4.04366  4.65296  1.10410  3.74852  1.95096  3.29926  4.16909  4.47708  4.09910  3.94750  3.53713  3.31453  1.84597  5.24674  3.98308   1015 i - - -
          2.68618  4.42225  2.77519  2.73123  3.46354  2.40513  3.72494  3.29354  2.67741  2.69355  4.24690  2.90347  2.73739  3.18146  2.89801  2.37887  2.77519  2.98518  4.58477  3.61503
          0.03207  3.85162  4.57397  0.61958  0.77255  0.48576  0.95510
   1011   2.30514  4.22513  3.18869  3.00373  4.05565  2.95542  4.11405  3.57556  3.07609  3.29749  4.22548  3.23170  3.69255  3.42709  3.36260  1.12292  2.78375  3.11523  5.42986  4.13913   1016 s - - -
          2.68618  4.42225  2.77519  2.73123  3.46354  2.40513  3.72494  3.29354  2.67741  2.69355  4.24690  2.90347  2.73739  3.18146  2.89801  2.37887  2.77519  2.98518  4.58477  3.61503
          0.03207  3.85162  4.57397  0.61958  0.77255  0.48576  0.95510
   1012   2.72455  4.48511  3.32951  3.16572  4.16228  3.17381  4.24471  3.70254  3.22127  3.33157  4.38068  3.47441  0.86731  3.61070  3.46898  2.89144  3.16452  3.35027  5.35435  4.28274   1017 p - - -
          2.68618  4.42225  2.77519  2.73123  3.46354  2.40513  3.72494  3.29354  2.67741  2.69355  4.24690  2.90347  2.73739  3.18146  2.89801  2.37887  2.77519  2.98518  4.58477  3.61503
          0.03207  3.85162  4.57397  0.61958  0.77255  0.48576  0.95510
   1013   2.40192  4.24687  3.41000  3.16132  3.95087  3.08677  4.18018  3.07548  3.10388  2.93970  3.99175  3.37388  3.78897  3.49981  3.36343  2.60298  1.20774  2.77268  5.39052  4.16757   1018 t - - -
          2.68618  4.42225  2.77519  2.73123  3.46354  2.40513  3.72494  3.29354  2.67741  2.69355  4.24690  2.90347  2.73739  3.18146  2.89801  2.37887  2.77519  2.98518  4.58477  3.61503
          0.03207  3.85162  4.57397  0.61958  0.77255  0.48576  0.95510
   1014   2.86471  4.84934  2.88967  2.64436  4.01507  3.35254  3.80239  3.64288  2.46666  3.14728  4.17599  3.10381  3.90587  1.27158  2.75113  2.91347  3.16182  3.37393  5.29091  3.98337   1019 q - - -
          2.68618  4.42225  2.77519  2.73123  3.46354  2.40513  3.72494  3.29354  2.67741  2.69355  4.24690  2.90347  2.73739  3.18146  2.89801  2.37887  2.77519  2.98518  4.58477  3.61503
          0.03207  3.85162  4.57397  0.61958  0.77255  0.48576  0.95510
   1015   2.63961  4.41683  3.30909  3.20598  4.34816  0.76201  4.32731  3.94291  3.38440  3.59961  4.57537  3.47345  3.80730  3.71024  3.62251  2.81096  3.11923  3.47527  5.44859  4.44944   1020 g - - -
          2.68618  4.42225  2.77519  2.73123  3.46354  2.40513  3.72494  3.29354  2.67741  2.69355  4.24690  2.90347  2.73739  3.18146  2.89801  2.37887  2.77519  2.98518  4.58477  3.61503
          0.03207  3.85162  4.57397  0.61958  0.77255  0.48576  0.95510
   1016   1.04423  4.18206  3.44177  3.23238  4.03194  3.00710  4.25684  3.15436  3.24810  3.03690  4.07123  3.38715  3.74438  3.59124  3.49992  2.53263  2.80856  2.81238  5.46119  4.25918   1021 a - - -
          2.68618  4.42225  2.77519  2.73123  3.46354  2.40513  3.72494  3.29354  2.67741  2.69355  4.24690  2.90347  2.73739  3.18146  2.89801  2.37887  2.77519  2.98518  4.58477  3.61503
          0.03207  3.85162  4.57397  0.61958  0.77255  0.48576  0.95510
   1017   2.96760  5.09203  0.94841  2.32270  4.46635  3.19522  3.91328  4.04986  2.99355  3.66201  4.63988  2.87793  3.84657  3.15255  3.50675  2.93247  3.30581  3.69134  5.63899  4.34298   1022 d - - -
          2.68618  4.42225  2.77519  2.73123  3.46354  2.40513  3.72494  3.29354  2.67741  2.69355  4.24690  2.90347  2.73739  3.18146  2.89801  2.37887  2.77519  2.98518  4.58477  3.61503
          0.03207  3.85162  4.57397  0.61958  0.77255  0.48576  0.95510
   1018   2.95342  4.91590  3.12800  2.75366  4.29756  3.44488  3.74826  3.72558  1.06717  3.29534  4.25812  3.17897  3.94687  2.94108  2.42852  2.99691  3.20836  3.43462  5.36096  4.17081   1023 k - - -
          2.68618  4.42225  2.77519  2.73123  3.46354  2.40513  3.72494  3.29354  2.67741  2.69355  4.24690  2.90347  2.73739  3.18146  2.89801  2.37887  2.77519  2.98518  4.58477  3.61503
          0.03207  3.85162  4.57397  0.61958  0.77255  0.48576  0.95510
   1019   2.76386  4.93041  2.81959  2.44878  3.95761  3.39977  2.87503  3.65682  2.23556  3.15609  4.06229  2.89587  3.85548  1.87602  2.55975  2.77077  2.99716  3.33698  5.21984  3.82518   1024 q - - -
          2.68618  4.42225  2.77519  2.73123  3.46354  2.40513  3.72494  3.29354  2.67741  2.69355  4.24690  2.90347  2.73739  3.18146  2.89801  2.37887  2.77519  2.98518  4.58477  3.61503
          0.03207  3.85162  4.57397  0.61958  0.77255  0.48576  0.95510
   1020   2.63961  4.41683  3.30909  3.20598  4.34816  0.76201  4.32731  3.94291  3.38440  3.59961  4.57537  3.47345  3.80730  3.71024  3.62251  2.81096  3.11923  3.47527  5.44859  4.44944   1025 g - - -
          2.68618  4.42225  2.77519  2.73123  3.46354  2.40513  3.72494  3.29354  2.67741  2.69355  4.24690  2.90347  2.73739  3.18146  2.89801  2.37887  2.77519  2.98518  4.58477  3.61503
          0.03207  3.85162  4.57397  0.61958  0.77255  0.48576  0.95510
   1021   2.72455  4.48511  3.32951  3.16572  4.16228  3.17381  4.24471  3.70254  3.22127  3.33157  4.38068  3.47441  0.86731  3.61070  3.46898  2.89144  3.16452  3.35027  5.35435  4.28274   1026 p - - -
          2.68618  4.42225  2.77519  2.73123  3.46354  2.40513  3.72494  3.29354  2.67741  2.69355  4.24690  2.90347  2.73739  3.18146  2.89801  2.37887  2.77519  2.98518  4.58477  3.61503
          0.03207  3.85162  4.57397  0.61958  0.77255  0.48576  0.95510
   1022   2.40192  4.24687  3.41000  3.16132  3.95087  3.08677  4.18018  3.07548  3.10388  2.93970  3.99175  3.37388  3.78897  3.49981  3.36343  2.60298  1.20774  2.77268  5.39052  4.16757   1027 t - - -
          2.68618  4.42225  2.77519  2.73123  3.46354  2.40513  3.72494  3.29354  2.67741  2.69355  4.24690  2.90347  2.73739  3.18146  2.89801  2.37887  2.77519  2.98518  4.58477  3.61503
          0.03207  3.85162  4.57397  0.61958  0.77255  0.48576  0.95510
   1023   1.04423  4.18206  3.44177  3.23238  4.03194  3.00710  4.25684  3.15436  3.24810  3.03690  4.07123  3.38715  3.74438  3.59124  3.49992  2.53263  2.80856  2.81238  5.46119  4.25918   1028 a - - -
          2.68618  4.42225  2.77519  2.73123  3.46354  2.40513  3.72494  3.29354  2.67741  2.69355  4.24690  2.90347  2.73739  3.18146  2.89801  2.37887  2.77519  2.98518  4.58477  3.61503
          0.03207  3.85162  4.57397  0.61958  0.77255  0.48576  0.95510
   1024   2.98892  4.40282  4.42663  3.97620  3.36515  4.14468  4.71259  1.18846  3.80905  1.90209  3.24326  4.21976  4.53380  4.12977  4.02037  3.55396  3.27754  1.69237  5.30327  4.05705   1029 i - - -
          2.68618  4.42225  2.77519  2.73123  3.46354  2.40513  3.72494  3.29354  2.67741  2.69355  4.24690  2.90347  2.73739  3.18146  2.89801  2.37887  2.77519  2.98518  4.58477  3.61503
          0.03207  3.85162  4.57397  0.61958  0.77255  0.48576  0.95510
   1025   3.01491  4.43974  4.30561  3.92081  3.36039  4.04366  4.65296  1.10410  3.74852  1.95096  3.29926  4.16909  4.47708  4.09910  3.94750  3.53713  3.31453  1.84597  5.24674  3.98308   1030 i - - -
          2.68618  4.42225  2.77519  2.73123  3.46354  2.40513  3.72494  3.29354  2.67741  2.69355  4.24690  2.90347  2.73739  3.18146  2.89801  2.37887  2.77519  2.98518  4.58477  3.61503
          0.03207  3.85162  4.57397  0.61958  0.77255  0.48576  0.95510
   1026   2.95342  4.91590  3.12800  2.75366  4.29756  3.44488  3.74826  3.72558  1.06717  3.29534  4.25812  3.17897  3.94687  2.94108  2.42852  2.99691  3.20836  3.43462  5.36096  4.17081   1031 k - - -
          2.68618  4.42225  2.77519  2.73123  3.46354  2.40513  3.72494  3.29354  2.67741  2.69355  4.24690  2.90347  2.73739  3.18146  2.89801  2.37887  2.77519  2.98518  4.58477  3.61503
          0.03207  3.85162  4.57397  0.61958  0.77255  0.48576  0.95510
   1027   2.30514  4.22513  3.18869  3.00373  4.05565  2.95542  4.11405  3.57556  3.07609  3.29749  4.22548  3.23170  3.69255  3.42709  3.36260  1.12292  2.78375  3.11523  5.42986  4.13913   1032 s - - -
          2.68618  4.42225  2.77519  2.73123  3.46354  2.40513  3.72494  3.29354  2.67741  2.69355  4.24690  2.90347  2.73739  3.18146  2.89801  2.37887  2.77519  2.98518  4.58477  3.61503
          0.03207  3.85162  4.57397  0.61958  0.77255  0.48576  0.95510
   1028   2.95071  4.35336  4.45371  3.96757  3.45615  4.15710  4.73194  1.59728  3.83643  2.00532  3.30273  4.21655  4.53463  4.13890  4.06606  3.54154  3.23283  1.18672  5.36567  4.13683   1033 v - - -
          2.68618  4.42225  2.77519  2.73123  3.46354  2.40513  3.72494  3.29354  2.67741  2.69355  4.24690  2.90347  2.73739  3.18146  2.89801  2.37887  2.77519  2.98518  4.58477  3.61503
          0.03207  3.85162  4.57397  0.61958  0.77255  0.48576  0.95510
   1029   2.30514  4.22513  3.18869  3.00373  4.05565  2.95542  4.11405  3.57556  3.07609  3.29749  4.22548  3.23170  3.69255  3.42709  3.36260  1.12292  2.78375  3.11523  5.42986  4.13913   1034 s - - -
          2.68618  4.42225  2.77519  2.73123  3.46354  2.40513  3.72494  3.29354  2.67741  2.69355  4.24690  2.90347  2.73739  3.18146  2.89801  2.37887  2.77519  2.98518  4.58477  3.61503
          0.03207  3.85162  4.57397  0.61958  0.77255  0.48576  0.95510
   1030   2.85082  4.88736  3.06074  2.66966  4.28227  3.42473  3.68599  3.63407  1.23734  3.23040  4.16991  3.09814  3.91721  2.86122  2.37165  2.89290  3.02473  3.33659  5.38338  4.14524   1035 k - - -
          2.68618  4.42225  2.77519  2.73123  3.46354  2.40513  3.72494  3.29354  2.67741  2.69355  4.24690  2.90347  2.73739  3.18146  2.89801  2.37887  2.77519  2.98518  4.58477  3.61503
          0.03207  3.85162  4.57397  0.61958  0.77255  0.48576  0.95510
   1031   2.95312  4.50526  4.02717  3.61925  3.19908  3.81854  4.35922  2.37262  3.38839  1.79707  1.41847  3.89925  4.27920  3.77174  3.59612  3.29996  3.25810  2.37627  5.03701  3.79684   1036 m - - -
          2.68618  4.42225  2.77519  2.73123  3.46354  2.40513  3.72494  3.29354  2.67741  2.69355  4.24690  2.90347  2.73739  3.18146  2.89801  2.37887  2.77519  2.98518  4.58477  3.61503
          0.03207  3.85162  4.57397  0.61958  0.77255  0.48576  0.95510
   1032   2.70654  4.70203  2.69748  2.58097  4.06232  3.17029  3.90482  3.76844  2.80690  3.41775  4.37330  1.19550  3.82125  3.17773  3.16068  2.77465  3.08783  3.39275  5.37067  4.01231   1037 n - - -
          2.68618  4.42225  2.77519  2.73123  3.46354  2.40513  3.72494  3.29354  2.67741  2.69355  4.24690  2.90347  2.73739  3.18146  2.89801  2.37887  2.77519  2.98518  4.58477  3.61503
          0.03207  3.85162  4.57397  0.61958  0.77255  0.48576  0.95510
   1033   2.64188  4.26407  3.92796  3.57785  3.56091  3.55149  4.41442  2.12601  3.45059  2.35068  3.55069  3.76891  4.14002  3.81705  3.68529  2.91195  3.01591  1.17237  5.27785  3.98169   1038 v - - -
          2.68618  4.42225  2.77519  2.73123  3.46354  2.40513  3.72494  3.29354  2.67741  2.69355  4.24690  2.90347  2.73739  3.18146  2.89801  2.37887  2.77519  2.98518  4.58477  3.61503
          0.03207  3.85162  4.57397  0.61958  0.77255  0.48576  0.95510
   1034   2.93483  5.04096  2.47955  1.05539  4.38464  3.26096  3.84627  3.83441  2.72420  3.45500  4.43021  2.92179  3.86463  3.06253  3.13069  2.91951  3.23899  3.52050  5.56016  4.28268   1039 e - - -
          2.68618  4.42225  2.77519  2.73123  3.46354  2.40513  3.72494  3.29354  2.67741  2.69355  4.24690  2.90347  2.73739  3.18146  2.89801  2.37887  2.77519  2.98518  4.58477  3.61503
          0.03207  3.85162  4.57397  0.61958  0.77255  0.48576  0.95510
   1035   2.32342  4.20161  3.34833  3.09059  3.95804  3.03708  4.12709  3.10414  3.03907  2.98271  3.98361  3.30111  3.74570  3.43012  3.31097  2.47862  1.32738  2.77145  5.40461  4.14592   1040 t - - -
          2.68618  4.42225  2.77519  2.73123  3.46354  2.40513  3.72494  3.29354  2.67741  2.69355  4.24690  2.90347  2.73739  3.18146  2.89801  2.37887  2.77519  2.98518  4.58477  3.61503
          0.03207  3.85162  4.57397  0.61958  0.77255  0.48576  0.95510
   1036   2.95312  4.50526  4.02717  3.61925  3.19908  3.81854  4.35922  2.37262  3.38839  1.79707  1.41847  3.89925  4.27920  3.77174  3.59612  3.29996  3.25810  2.37627  5.03701  3.79684   1041 m - - -
          2.68618  4.42225  2.77519  2.73123  3.46354  2.40513  3.72494  3.29354  2.67741  2.69355  4.24690  2.90347  2.73739  3.18146  2.89801  2.37887  2.77519  2.98518  4.58477  3.61503
          0.03207  3.85162  4.57397  0.61958  0.77255  0.48576  0.95510
   1037   2.63600  4.67908  2.63760  2.51635  4.05333  3.14172  3.85712  3.73236  2.74542  3.39177  4.32410  1.33803  3.79443  3.11357  3.11040  2.67357  3.01838  3.34494  5.39462  3.99261   1042 n - - -
          2.68618  4.42225  2.77519  2.73123  3.46354  2.40513  3.72494  3.29354  2.67741  2.69355  4.24690  2.90347  2.73739  3.18146  2.89801  2.37887  2.77519  2.98518  4.58477  3.61503
          0.03207  3.85162  4.57397  0.61958  0.77255  0.48576  0.95510
   1038   3.01491  4.43974  4.30561  3.92081  3.36039  4.04366  4.65296  1.10410  3.74852  1.95096  3.29926  4.16909  4.47708  4.09910  3.94750  3.53713  3.31453  1.84597  5.24674  3.98308   1043 i - - -
          2.68618  4.42225  2.77519  2.73123  3.46354  2.40513  3.72494  3.29354  2.67741  2.69355  4.24690  2.90347  2.73739  3.18146  2.89801  2.37887  2.77519  2.98518  4.58477  3.61503
          0.03207  3.85162  4.57397  0.61958  0.77255  0.48576  0.95510
   1039   2.63961  4.41683  3.30909  3.20598  4.34816  0.76201  4.32731  3.94291  3.38440  3.59961  4.57537  3.47345  3.80730  3.71024  3.62251  2.81096  3.11923  3.47527  5.44859  4.44944   1044 g - - -
          2.68618  4.42225  2.77519  2.73123  3.46354  2.40513  3.72494  3.29354  2.67741  2.69355  4.24690  2.90347  2.73739  3.18146  2.89801  2.37887  2.77519  2.98518  4.58477  3.61503
          0.03207  3.85162  4.57397  0.61958  0.77255  0.48576  0.95510
   1040   2.95312  4.50526  4.02717  3.61925  3.19908  3.81854  4.35922  2.37262  3.38839  1.79707  1.41847  3.89925  4.27920  3.77174  3.59612  3.29996  3.25810  2.37627  5.03701  3.79684   1045 m - - -
          2.68618  4.42225  2.77519  2.73123  3.46354  2.40513  3.72494  3.29354  2.67741  2.69355  4.24690  2.90347  2.73739  3.18146  2.89801  2.37887  2.77519  2.98518  4.58477  3.61503
          0.03207  3.85162  4.57397  0.61958  0.77255  0.48576  0.95510
   1041   2.79170  4.34032  4.09628  3.75899  3.53511  3.70208  4.56439  2.05211  3.62644  2.22592  3.50365  3.95210  4.26392  3.98786  3.84091  3.20449  3.15386  1.05162  5.31595  4.04617   1046 v - - -
          2.68618  4.42225  2.77519  2.73123  3.46354  2.40513  3.72494  3.29354  2.67741  2.69355  4.24690  2.90347  2.73739  3.18146  2.89801  2.37887  2.77519  2.98518  4.58477  3.61503
          0.03207  3.85162  4.57397  0.61958  0.77255  0.48576  0.95510
   1042   2.97275  4.79350  3.10603  2.86409  3.27065  3.43034  1.18724  3.67242  2.70774  3.16892  4.21042  3.27418  3.98183  3.23012  2.97459  3.04369  3.27550  3.40797  4.73594  3.22214   1047 h - - -
          2.68618  4.42225  2.77519  2.73123  3.46354  2.40513  3.72494  3.29354  2.67741  2.69355  4.24690  2.90347  2.73739  3.18146  2.89801  2.37887  2.77519  2.98518  4.58477  3.61503
          0.03207  3.85162  4.57397  0.61958  0.77255  0.48576  0.95510
   1043   2.70654  4.70203  2.69748  2.58097  4.06232  3.17029  3.90482  3.76844  2.80690  3.41775  4.37330  1.19550  3.82125  3.17773  3.16068  2.77465  3.08783  3.39275  5.37067  4.01231   1048 n - - -
          2.68618  4.42225  2.77519  2.73123  3.46354  2.40513  3.72494  3.29354  2.67741  2.69355  4.24690  2.90347  2.73739  3.18146  2.89801  2.37887  2.77519  2.98518  4.58477  3.61503
          0.03207  3.85162  4.57397  0.61958  0.77255  0.48576  0.95510
   1044   3.23217  4.64015  4.21008  3.92080  1.04646  3.92643  3.86857  2.75865  3.82841  2.13363  3.49204  3.99583  4.38564  4.00219  3.95327  3.50305  3.53338  2.74778  4.12419  2.49396   1049 f - - -
          2.68618  4.42225  2.77519  2.73123  3.46354  2.40513  3.72494  3.29354  2.67741  2.69355  4.24690  2.90347  2.73739  3.18146  2.89801  2.37887  2.77519  2.98518  4.58477  3.61503
          0.03207  3.85162  4.57397  0.61958  0.77255  0.48576  0.95510
   1045   2.95342  4.91590  3.12800  2.75366  4.29756  3.44488  3.74826  3.72558  1.06717  3.29534  4.25812  3.17897  3.94687  2.94108  2.42852  2.99691  3.20836  3.43462  5.36096  4.17081   1050 k - - -
          2.68618  4.42225  2.77519  2.73123  3.46354  2.40513  3.72494  3.29354  2.67741  2.69355  4.24690  2.90347  2.73739  3.18146  2.89801  2.37887  2.77519  2.98518  4.58477  3.61503
          0.03207  3.85162  4.57397  0.61958  0.77255  0.48576  0.95510
   1046   3.23217  4.64015  4.21008  3.92080  1.04646  3.92643  3.86857  2.75865  3.82841  2.13363  3.49204  3.99583  4.38564  4.00219  3.95327  3.50305  3.53338  2.74778  4.12419  2.49396   1051 f - - -
          2.68618  4.42225  2.77519  2.73123  3.46354  2.40513  3.72494  3.29354  2.67741  2.69355  4.24690  2.90347  2.73739  3.18146  2.89801  2.37887  2.77519  2.98518  4.58477  3.61503
          0.03207  3.85162  4.57397  0.61958  0.77255  0.48576  0.95510
   1047   3.13212  4.60070  4.15592  3.79592  3.12817  3.95547  4.45821  2.33137  3.56386  0.90130  3.15808  4.07339  4.39458  3.93719  3.74324  3.52426  3.42741  2.36324  4.99965  3.71808   1052 l - - -
          2.68618  4.42225  2.77519  2.73123  3.46354  2.40513  3.72494  3.29354  2.67741  2.69355  4.24690  2.90347  2.73739  3.18146  2.89801  2.37887  2.77519  2.98518  4.58477  3.61503
          0.03207  3.85162  4.57397  0.61958  0.77255  0.48576  0.95510
   1048   2.90335  4.96050  3.03978  2.64813  4.30381  3.45343  3.65922  3.73237  1.21861  3.26703  4.19727  3.08493  3.92941  2.77146  2.32179  2.92661  3.14020  3.43211  5.37457  4.13389   1053 k - - -
          2.68618  4.42225  2.77519  2.73123  3.46354  2.40513  3.72494  3.29354  2.67741  2.69355  4.24690  2.90347  2.73739  3.18146  2.89801  2.37887  2.77519  2.98518  4.58477  3.61503
          0.03207  3.85162  4.57397  0.61958  0.77255  0.48576  0.95510
   1049   2.63961  4.41683  3.30909  3.20598  4.34816  0.76201  4.32731  3.94291  3.38440  3.59961  4.57537  3.47345  3.80730  3.71024  3.62251  2.81096  3.11923  3.47527  5.44859  4.44944   1054 g - - -
          2.68618  4.42225  2.77519  2.73123  3.46354  2.40513  3.72494  3.29354  2.67741  2.69355  4.24690  2.90347  2.73739  3.18146  2.89801  2.37887  2.77519  2.98518  4.58477  3.61503
          0.03207  3.85162  4.57397  0.61958  0.77255  0.48576  0.95510
   1050   3.13212  4.60070  4.15592  3.79592  3.12817  3.95547  4.45821  2.33137  3.56386  0.90130  3.15808  4.07339  4.39458  3.93719  3.74324  3.52426  3.42741  2.36324  4.99965  3.71808   1055 l - - -
          2.68618  4.42225  2.77519  2.73123  3.46354  2.40513  3.72494  3.29354  2.67741  2.69355  4.24690  2.90347  2.73739  3.18146  2.89801  2.37887  2.77519  2.98518  4.58477  3.61503
          0.03207  3.85162  4.57397  0.61958  0.77255  0.48576  0.95510
   1051   3.13212  4.60070  4.15592  3.79592  3.12817  3.95547  4.45821  2.33137  3.56386  0.90130  3.15808  4.07339  4.39458  3.93719  3.74324  3.52426  3.42741  2.36324  4.99965  3.71808   1056 l - - -
          2.68618  4.42225  2.77519  2.73123  3.46354  2.40513  3.72494  3.29354  2.67741  2.69355  4.24690  2.90347  2.73739  3.18146  2.89801  2.37887  2.77519  2.98518  4.58477  3.61503
          0.03207  3.85162  4.57397  0.61958  0.77255  0.48576  0.95510
   1052   2.96760  5.09203  0.94841  2.32270  4.46635  3.19522  3.91328  4.04986  2.99355  3.66201  4.63988  2.87793  3.84657  3.15255  3.50675  2.93247  3.30581  3.69134  5.63899  4.34298   1057 d - - -
          2.68618  4.42225  2.77519  2.73123  3.46354  2.40513  3.72494  3.29354  2.67741  2.69355  4.24690  2.90347  2.73739  3.18146  2.89801  2.37887  2.77519  2.98518  4.58477  3.61503
          0.03207  3.85162  4.57397  0.61958  0.77255  0.48576  0.95510
   1053   2.40192  4.24687  3.41000  3.16132  3.95087  3.08677  4.18018  3.07548  3.10388  2.93970  3.99175  3.37388  3.78897  3.49981  3.36343  2.60298  1.20774  2.77268  5.39052  4.16757   1058 t - - -
          2.68618  4.42225  2.77519  2.73123  3.46354  2.40513  3.72494  3.29354  2.67741  2.69355  4.24690  2.90347  2.73739  3.18146  2.89801  2.37887  2.77519  2.98518  4.58477  3.61503
          0.03207  3.85162  4.57397  0.61958  0.77255  0.48576  0.95510
   1054   2.59316  4.69636  2.69057  2.43770  4.13298  3.21171  3.72532  3.61297  2.51376  3.21664  4.07806  2.65386  2.00992  2.66023  2.89268  2.64637  2.91064  3.24907  5.40428  4.06888   1059 p - - -
          2.68618  4.42225  2.77519  2.73123  3.46354  2.40513  3.72494  3.29354  2.67741  2.69355  4.24690  2.90347  2.73739  3.18146  2.89801  2.37887  2.77519  2.98518  4.58477  3.61503
          0.03207  3.85162  4.57397  0.61958  0.77255  0.48576  0.95510
   1055   2.93483  5.04096  2.47955  1.05539  4.38464  3.26096  3.84627  3.83441  2.72420  3.45500  4.43021  2.92179  3.86463  3.06253  3.13069  2.91951  3.23899  3.52050  5.56016  4.28268   1060 e - - -
          2.68618  4.42225  2.77519  2.73123  3.46354  2.40513  3.72494  3.29354  2.67741  2.69355  4.24690  2.90347  2.73739  3.18146  2.89801  2.37887  2.77519  2.98518  4.58477  3.61503
          0.03207  3.85162  4.57397  0.61958  0.77255  0.48576  0.95510
   1056   2.63961  4.41683  3.30909  3.20598  4.34816  0.76201  4.32731  3.94291  3.38440  3.59961  4.57537  3.47345  3.80730  3.71024  3.62251  2.81096  3.11923  3.47527  5.44859  4.44944   1061 g - - -
          2.68618  4.42225  2.77519  2.73123  3.46354  2.40513  3.72494  3.29354  2.67741  2.69355  4.24690  2.90347  2.73739  3.18146  2.89801  2.37887  2.77519  2.98518  4.58477  3.61503
          0.03207  3.85162  4.57397  0.61958  0.77255  0.48576  0.95510
   1057   2.86553  4.72066  3.35366  2.72161  4.30688  3.54103  3.58578  3.67115  1.75119  3.19814  4.07687  3.12944  3.93547  2.73833  1.50893  2.90012  3.06646  3.36802  5.31621  4.11342   1062 r - - -
          2.68618  4.42225  2.77519  2.73123  3.46354  2.40513  3.72494  3.29354  2.67741  2.69355  4.24690  2.90347  2.73739  3.18146  2.89801  2.37887  2.77519  2.98518  4.58477  3.61503
          0.03207  3.85162  4.57397  0.61958  0.77255  0.48576  0.95510
   1058   2.70965  4.93114  2.69252  2.35485  4.04509  3.30719  2.44156  3.64950  2.32654  3.20685  4.04944  2.39298  3.81459  2.53203  2.70912  2.70865  2.94954  3.31589  5.30006  3.85764   1063 k - - -
          2.68618  4.42225  2.77519  2.73123  3.46354  2.40513  3.72494  3.29354  2.67741  2.69355  4.24690  2.90347  2.73739  3.18146  2.89801  2.37887  2.77519  2.98518  4.58477  3.61503
          0.03207  3.85162  4.57397  0.61958  0.77255  0.48576  0.95510
   1059   2.63961  4.41683  3.30909  3.20598  4.34816  0.76201  4.32731  3.94291  3.38440  3.59961  4.57537  3.47345  3.80730  3.71024  3.62251  2.81096  3.11923  3.47527  5.44859  4.44944   1064 g - - -
          2.68618  4.42225  2.77519  2.73123  3.46354  2.40513  3.72494  3.29354  2.67741  2.69355  4.24690  2.90347  2.73739  3.18146  2.89801  2.37887  2.77519  2.98518  4.58477  3.61503
          0.03207  3.85162  4.57397  0.61958  0.77255  0.48576  0.95510
   1060   3.13212  4.60070  4.15592  3.79592  3.12817  3.95547  4.45821  2.33137  3.56386  0.90130  3.15808  4.07339  4.39458  3.93719  3.74324  3.52426  3.42741  2.36324  4.99965  3.71808   1065 l - - -
          2.68618  4.42225  2.77519  2.73123  3.46354  2.40513  3.72494  3.29354  2.67741  2.69355  4.24690  2.90347  2.73739  3.18146  2.89801  2.37887  2.77519  2.98518  4.58477  3.61503
          0.03207  3.85162  4.57397  0.61958  0.77255  0.48576  0.95510
   1061   2.98804  4.41294  4.37810  3.94898  3.35096  4.10997  4.68328  1.17173  3.77372  1.90704  3.25200  4.19214  4.51449  4.10808  3.98236  3.53408  3.28162  1.74910  5.27835  4.01628   1066 i - - -
          2.68618  4.42225  2.77519  2.73123  3.46354  2.40513  3.72494  3.29354  2.67741  2.69355  4.24690  2.90347  2.73739  3.18146  2.89801  2.37887  2.77519  2.98518  4.58477  3.61503
          0.03207  3.85162  4.57397  0.61958  0.77255  0.48576  0.95510
   1062   2.40192  4.24687  3.41000  3.16132  3.95087  3.08677  4.18018  3.07548  3.10388  2.93970  3.99175  3.37388  3.78897  3.49981  3.36343  2.60298  1.20774  2.77268  5.39052  4.16757   1067 t - - -
          2.68618  4.42225  2.77519  2.73123  3.46354  2.40513  3.72494  3.29354  2.67741  2.69355  4.24690  2.90347  2.73739  3.18146  2.89801  2.37887  2.77519  2.98518  4.58477  3.61503
          0.03207  3.85162  4.57397  0.61958  0.77255  0.48576  0.95510
   1063   3.13212  4.60070  4.15592  3.79592  3.12817  3.95547  4.45821  2.33137  3.56386  0.90130  3.15808  4.07339  4.39458  3.93719  3.74324  3.52426  3.42741  2.36324  4.99965  3.71808   1068 l - - -
          2.68618  4.42225  2.77519  2.73123  3.46354  2.40513  3.72494  3.29354  2.67741  2.69355  4.24690  2.90347  2.73739  3.18146  2.89801  2.37887  2.77519  2.98518  4.58477  3.61503
          0.03207  3.85162  4.57397  0.61958  0.77255  0.48576  0.95510
   1064   3.13212  4.60070  4.15592  3.79592  3.12817  3.95547  4.45821  2.33137  3.56386  0.90130  3.15808  4.07339  4.39458  3.93719  3.74324  3.52426  3.42741  2.36324  4.99965  3.71808   1069 l - - -
          2.68618  4.42225  2.77519  2.73123  3.46354  2.40513  3.72494  3.29354  2.67741  2.69355  4.24690  2.90347  2.73739  3.18146  2.89801  2.37887  2.77519  2.98518  4.58477  3.61503
          0.03207  3.85162  4.57397  0.61958  0.77255  0.48576  0.95510
   1065   2.98237  4.82250  3.47094  2.98667  4.17181  3.47406  3.80988  3.71228  2.23000  3.23202  4.23296  3.34788  3.97786  3.03144  1.01072  3.06768  3.24988  3.43718  5.26344  4.10393   1070 r - - -
          2.68618  4.42225  2.77519  2.73123  3.46354  2.40513  3.72494  3.29354  2.67741  2.69355  4.24690  2.90347  2.73739  3.18146  2.89801  2.37887  2.77519  2.98518  4.58477  3.61503
          0.03207  3.85162  4.57397  0.61958  0.77255  0.48576  0.95510
   1066   2.40192  4.24687  3.41000  3.16132  3.95087  3.08677  4.18018  3.07548  3.10388  2.93970  3.99175  3.37388  3.78897  3.49981  3.36343  2.60298  1.20774  2.77268  5.39052  4.16757   1071 t - - -
          2.68618  4.42225  2.77519  2.73123  3.46354  2.40513  3.72494  3.29354  2.67741  2.69355  4.24690  2.90347  2.73739  3.18146  2.89801  2.37887  2.77519  2.98518  4.58477  3.61503
          0.03207  3.85162  4.57397  0.61958  0.77255  0.48576  0.95510
   1067   1.04423  4.18206  3.44177  3.23238  4.03194  3.00710  4.25684  3.15436  3.24810  3.03690  4.07123  3.38715  3.74438  3.59124  3.49992  2.53263  2.80856  2.81238  5.46119  4.25918   1072 a - - -
          2.68618  4.42225  2.77519  2.73123  3.46354  2.40513  3.72494  3.29354  2.67741  2.69355  4.24690  2.90347  2.73739  3.18146  2.89801  2.37887  2.77519  2.98518  4.58477  3.61503
          0.03207  3.85162  4.57397  0.61958  0.77255  0.48576  0.95510
   1068   2.30514  4.22513  3.18869  3.00373  4.05565  2.95542  4.11405  3.57556  3.07609  3.29749  4.22548  3.23170  3.69255  3.42709  3.36260  1.12292  2.78375  3.11523  5.42986  4.13913   1073 s - - -
          2.68618  4.42225  2.77519  2.73123  3.46354  2.40513  3.72494  3.29354  2.67741  2.69355  4.24690  2.90347  2.73739  3.18146  2.89801  2.37887  2.77519  2.98518  4.58477  3.61503
          0.03207  3.85162  4.57397  0.61958  0.77255  0.48576  0.95510
   1069   2.98994  4.41881  4.35229  3.93551  3.34653  4.09194  4.66940  1.16108  3.75849  1.91352  3.25986  4.17935  4.50440  4.09914  3.96548  3.52722  3.28577  1.77609  5.26617  3.99756   1074 i - - -
          2.68618  4.42225  2.77519  2.73123  3.46354  2.40513  3.72494  3.29354  2.67741  2.69355  4.24690  2.90347  2.73739  3.18146  2.89801  2.37887  2.77519  2.98518  4.58477  3.61503
          0.03207  3.85162  4.57397  0.61958  0.77255  0.48576  0.95510
   1070   3.13212  4.60070  4.15592  3.79592  3.12817  3.95547  4.45821  2.33137  3.56386  0.90130  3.15808  4.07339  4.39458  3.93719  3.74324  3.52426  3.42741  2.36324  4.99965  3.71808   1075 l - - -
          2.68618  4.42225  2.77519  2.73123  3.46354  2.40513  3.72494  3.29354  2.67741  2.69355  4.24690  2.90347  2.73739  3.18146  2.89801  2.37887  2.77519  2.98518  4.58477  3.61503
          0.03207  3.85162  4.57397  0.61958  0.77255  0.48576  0.95510
   1071   2.63961  4.41683  3.30909  3.20598  4.34816  0.76201  4.32731  3.94291  3.38440  3.59961  4.57537  3.47345  3.80730  3.71024  3.62251  2.81096  3.11923  3.47527  5.44859  4.44944   1076 g - - -
          2.68618  4.42225  2.77519  2.73123  3.46354  2.40513  3.72494  3.29354  2.67741  2.69355  4.24690  2.90347  2.73739  3.18146  2.89801  2.37887  2.77519  2.98518  4.58477  3.61503
          0.03207  3.85162  4.57397  0.61958  0.77255  0.48576  0.95510
   1072   2.70654  4.70203  2.69748  2.58097  4.06232  3.17029  3.90482  3.76844  2.80690  3.41775  4.37330  1.19550  3.82125  3.17773  3.16068  2.77465  3.08783  3.39275  5.37067  4.01231   1077 n - - -
          2.68618  4.42225  2.77519  2.73123  3.46354  2.40513  3.72494  3.29354  2.67741  2.69355  4.24690  2.90347  2.73739  3.18146  2.89801  2.37887  2.77519  2.98518  4.58477  3.61503
          0.03207  3.85162  4.57397  0.61958  0.77255  0.48576  0.95510
   1073   2.29667  4.27483  3.14157  3.01336  4.25884  1.08557  4.19142  3.71653  3.18778  3.43355  4.35868  3.26429  3.71100  3.50641  3.47213  2.54443  2.86414  3.23260  5.52668  4.35740   1078 g - - -
          2.68618  4.42225  2.77519  2.73123  3.46354  2.40513  3.72494  3.29354  2.67741  2.69355  4.24690  2.90347  2.73739  3.18146  2.89801  2.37887  2.77519  2.98518  4.58477  3.61503
          0.03207  3.85162  4.57397  0.61958  0.77255  0.48576  0.95510
   1074   2.86471  4.84934  2.88967  2.64436  4.01507  3.35254  3.80239  3.64288  2.46666  3.14728  4.17599  3.10381  3.90587  1.27158  2.75113  2.91347  3.16182  3.37393  5.29091  3.98337   1079 q - - -
          2.68618  4.42225  2.77519  2.73123  3.46354  2.40513  3.72494  3.29354  2.67741  2.69355  4.24690  2.90347  2.73739  3.18146  2.89801  2.37887  2.77519  2.98518  4.58477  3.61503
          0.03207  3.85162  4.57397  0.61958  0.77255  0.48576  0.95510
   1075   2.95312  4.50526  4.02717  3.61925  3.19908  3.81854  4.35922  2.37262  3.38839  1.79707  1.41847  3.89925  4.27920  3.77174  3.59612  3.29996  3.25810  2.37627  5.03701  3.79684   1080 m - - -
          2.68618  4.42225  2.77519  2.73123  3.46354  2.40513  3.72494  3.29354  2.67741  2.69355  4.24690  2.90347  2.73739  3.18146  2.89801  2.37887  2.77519  2.98518  4.58477  3.61503
          0.03207  3.85162  4.57397  0.61958  0.77255  0.48576  0.95510
   1076   2.86471  4.84934  2.88967  2.64436  4.01507  3.35254  3.80239  3.64288  2.46666  3.14728  4.17599  3.10381  3.90587  1.27158  2.75113  2.91347  3.16182  3.37393  5.29091  3.98337   1081 q - - -
          2.68618  4.42225  2.77519  2.73123  3.46354  2.40513  3.72494  3.29354  2.67741  2.69355  4.24690  2.90347  2.73739  3.18146  2.89801  2.37887  2.77519  2.98518  4.58477  3.61503
          0.03207  3.85162  4.57397  0.61958  0.77255  0.48576  0.95510
   1077   3.23217  4.64015  4.21008  3.92080  1.04646  3.92643  3.86857  2.75865  3.82841  2.13363  3.49204  3.99583  4.38564  4.00219  3.95327  3.50305  3.53338  2.74778  4.12419  2.49396   1082 f - - -
          2.68618  4.42225  2.77519  2.73123  3.46354  2.40513  3.72494  3.29354  2.67741  2.69355  4.24690  2.90347  2.73739  3.18146  2.89801  2.37887  2.77519  2.98518  4.58477  3.61503
          0.03207  3.85162  4.57397  0.61958  0.77255  0.48576  0.95510
   1078   2.30514  4.22513  3.18869  3.00373  4.05565  2.95542  4.11405  3.57556  3.07609  3.29749  4.22548  3.23170  3.69255  3.42709  3.36260  1.12292  2.78375  3.11523  5.42986  4.13913   1083 s - - -
          2.68618  4.42225  2.77519  2.73123  3.46354  2.40513  3.72494  3.29354  2.67741  2.69355  4.24690  2.90347  2.73739  3.18146  2.89801  2.37887  2.77519  2.98518  4.58477  3.61503
          0.03207  3.85162  4.57397  0.61958  0.77255  0.48576  0.95510
   1079   3.21741  4.71484  3.80766  3.53334  2.29438  3.80600  3.60946  3.22958  3.39146  2.68883  3.90684  3.69809  4.28044  3.70250  3.57935  3.35611  3.50405  3.09918  3.93727  1.00117   1084 y - - -
          2.68618  4.42225  2.77519  2.73123  3.46354  2.40513  3.72494  3.29354  2.67741  2.69355  4.24690  2.90347  2.73739  3.18146  2.89801  2.37887  2.77519  2.98518  4.58477  3.61503
          0.03207  3.85162  4.57397  0.61958  0.77255  0.48576  0.95510
   1080   2.79337  4.33142  4.15045  3.77351  3.49298  3.77608  4.57021  1.96315  3.62330  2.15841  3.43952  3.97285  4.30902  3.98227  3.84700  3.22851  3.14201  1.10639  5.31582  4.02847   1085 v - - -
          2.68618  4.42225  2.77519  2.73123  3.46354  2.40513  3.72494  3.29354  2.67741  2.69355  4.24690  2.90347  2.73739  3.18146  2.89801  2.37887  2.77519  2.98518  4.58477  3.61503
          0.03207  3.85162  4.57397  0.61958  0.77255  0.48576  0.95510
   1081   2.96760  5.09203  0.94841  2.32270  4.46635  3.19522  3.91328  4.04986  2.99355  3.66201  4.63988  2.87793  3.84657  3.15255  3.50675  2.93247  3.30581  3.69134  5.63899  4.34298   1086 d - - -
          2.68618  4.42225  2.77519  2.73123  3.46354  2.40513  3.72494  3.29354  2.67741  2.69355  4.24690  2.90347  2.73739  3.18146  2.89801  2.37887  2.77519  2.98518  4.58477  3.61503
          0.03207  3.85162  4.57397  0.61958  0.77255  0.48576  0.95510
   1082   2.70654  4.70203  2.69748  2.58097  4.06232  3.17029  3.90482  3.76844  2.80690  3.41775  4.37330  1.19550  3.82125  3.17773  3.16068  2.77465  3.08783  3.39275  5.37067  4.01231   1087 n - - -
          2.68618  4.42225  2.77519  2.73123  3.46354  2.40513  3.72494  3.29354  2.67741  2.69355  4.24690  2.90347  2.73739  3.18146  2.89801  2.37887  2.77519  2.98518  4.58477  3.61503
          0.03207  3.85162  4.57397  0.61958  0.77255  0.48576  0.95510
   1083   2.88145  5.09913  2.32915  1.16338  4.43035  3.23033  3.78178  3.87729  2.67939  3.49776  4.42339  2.82157  3.83287  2.98001  3.12451  2.84471  3.17937  3.53747  5.62343  4.27883   1088 e - - -
          2.68618  4.42225  2.77519  2.73123  3.46354  2.40513  3.72494  3.29354  2.67741  2.69355  4.24690  2.90347  2.73739  3.18146  2.89801  2.37887  2.77519  2.98518  4.58477  3.61503
          0.03207  3.85162  4.57397  0.61958  0.77255  0.48576  0.95510
   1084   2.87491  4.35301  4.25843  3.77138  3.38730  3.97658  4.53990  1.93204  3.60840  1.97374  2.93163  4.02914  4.39432  3.93563  3.84385  3.35732  3.16745  1.22163  5.24382  4.01299   1089 v - - -
          2.68618  4.42225  2.77519  2.73123  3.46354  2.40513  3.72494  3.29354  2.67741  2.69355  4.24690  2.90347  2.73739  3.18146  2.89801  2.37887  2.77519  2.98518  4.58477  3.61503
          0.03207  3.85162  4.57397  0.61958  0.77255  0.48576  0.95510
   1085   3.13212  4.60070  4.15592  3.79592  3.12817  3.95547  4.45821  2.33137  3.56386  0.90130  3.15808  4.07339  4.39458  3.93719  3.74324  3.52426  3.42741  2.36324  4.99965  3.71808   1090 l - - -
          2.68618  4.42225  2.77519  2.73123  3.46354  2.40513  3.72494  3.29354  2.67741  2.69355  4.24690  2.90347  2.73739  3.18146  2.89801  2.37887  2.77519  2.98518  4.58477  3.61503
          0.03207  3.85162  4.57397  0.61958  0.77255  0.48576  0.95510
   1086   2.95342  4.91590  3.12800  2.75366  4.29756  3.44488  3.74826  3.72558  1.06717  3.29534  4.25812  3.17897  3.94687  2.94108  2.42852  2.99691  3.20836  3.43462  5.36096  4.17081   1091 k - - -
          2.68618  4.42225  2.77519  2.73123  3.46354  2.40513  3.72494  3.29354  2.67741  2.69355  4.24690  2.90347  2.73739  3.18146  2.89801  2.37887  2.77519  2.98518  4.58477  3.61503
          0.03207  3.85162  4.57397  0.61958  0.77255  0.48576  0.95510
   1087   2.88056  5.01245  3.02325  2.57993  4.34909  3.47947  3.59691  3.75726  1.36116  3.26404  4.11530  3.03217  3.91517  2.50725  2.26284  2.88523  3.09186  3.44653  5.38370  4.13500   1092 k - - -
          2.68618  4.42225  2.77519  2.73123  3.46354  2.40513  3.72494  3.29354  2.67741  2.69355  4.24690  2.90347  2.73739  3.18146  2.89801  2.37887  2.77519  2.98518  4.58477  3.61503
          0.03207  3.85162  4.57397  0.61958  0.77255  0.48576  0.95510
   1088   1.04423  4.18206  3.44177  3.23238  4.03194  3.00710  4.25684  3.15436  3.24810  3.03690  4.07123  3.38715  3.74438  3.59124  3.49992  2.53263  2.80856  2.81238  5.46119  4.25918   1093 a - - -
          2.68618  4.42225  2.77519  2.73123  3.46354  2.40513  3.72494  3.29354  2.67741  2.69355  4.24690  2.90347  2.73739  3.18146  2.89801  2.37887  2.77519  2.98518  4.58477  3.61503
          0.03207  3.85162  4.57397  0.61958  0.77255  0.48576  0.95510
   1089   2.86471  4.84934  2.88967  2.64436  4.01507  3.35254  3.80239  3.64288  2.46666  3.14728  4.17599  3.10381  3.90587  1.27158  2.75113  2.91347  3.16182  3.37393  5.29091  3.98337   1094 q - - -
          2.68618  4.42225  2.77519  2.73123  3.46354  2.40513  3.72494  3.29354  2.67741  2.69355  4.24690  2.90347  2.73739  3.18146  2.89801  2.37887  2.77519  2.98518  4.58477  3.61503
          0.03207  3.85162  4.57397  0.61958  0.77255  0.48576  0.95510
   1090   2.62441  4.63833  3.12676  2.60006  3.80539  3.46074  3.65431  3.12624  2.27840  2.44500  3.70676  3.06475  3.86457  2.13826  2.66772  2.74070  2.87998  2.81263  5.14006  3.85883   1095 q - - -
          2.68618  4.42225  2.77519  2.73123  3.46354  2.40513  3.72494  3.29354  2.67741  2.69355  4.24690  2.90347  2.73739  3.18146  2.89801  2.37887  2.77519  2.98518  4.58477  3.61503
          0.03207  3.85162  4.57397  0.61958  0.77255  0.48576  0.95510
   1091   2.88385  5.09473  2.33843  1.15742  4.42693  3.23205  3.78518  3.87363  2.68102  3.49510  4.42333  2.82722  3.83465  2.98441  3.12347  2.84852  3.18220  3.53527  5.61920  4.27832   1096 e - - -
          2.68618  4.42225  2.77519  2.73123  3.46354  2.40513  3.72494  3.29354  2.67741  2.69355  4.24690  2.90347  2.73739  3.18146  2.89801  2.37887  2.77519  2.98518  4.58477  3.61503
          0.03207  3.85162  4.57397  0.61958  0.77255  0.48576  0.95510
   1092   2.72455  4.48511  3.32951  3.16572  4.16228  3.17381  4.24471  3.70254  3.22127  3.33157  4.38068  3.47441  0.86731  3.61070  3.46898  2.89144  3.16452  3.35027  5.35435  4.28274   1097 p - - -
          2.68618  4.42225  2.77519  2.73123  3.46354  2.40513  3.72494  3.29354  2.67741  2.69355  4.24690  2.90347  2.73739  3.18146  2.89801  2.37887  2.77519  2.98518  4.58477  3.61503
          0.03207  3.85162  4.57397  0.61958  0.77255  0.48576  0.95510
   1093   2.93483  5.04096  2.47955  1.05539  4.38464  3.26096  3.84627  3.83441  2.72420  3.45500  4.43021  2.92179  3.86463  3.06253  3.13069  2.91951  3.23899  3.52050  5.56016  4.28268   1098 e - - -
          2.68618  4.42225  2.77519  2.73123  3.46354  2.40513  3.72494  3.29354  2.67741  2.69355  4.24690  2.90347  2.73739  3.18146  2.89801  2.37887  2.77519  2.98518  4.58477  3.61503
          0.03207  3.85162  4.57397  0.61958  0.77255  0.48576  0.95510
   1094   2.95342  4.91590  3.12800  2.75366  4.29756  3.44488  3.74826  3.72558  1.06717  3.29534  4.25812  3.17897  3.94687  2.94108  2.42852  2.99691  3.20836  3.43462  5.36096  4.17081   1099 k - - -
          2.68618  4.42225  2.77519  2.73123  3.46354  2.40513  3.72494  3.29354  2.67741  2.69355  4.24690  2.90347  2.73739  3.18146  2.89801  2.37887  2.77519  2.98518  4.58477  3.61503
          0.03207  3.85162  4.57397  0.61958  0.77255  0.48576  0.95510
   1095   3.16313  4.69019  3.80541  3.50276  2.24967  3.83312  3.57144  3.11484  3.34193  2.61502  3.82899  3.66350  4.28863  3.65453  3.53975  3.30547  3.44482  3.01642  3.90327  1.09569   1100 y - - -
          2.68618  4.42225  2.77519  2.73123  3.46354  2.40513  3.72494  3.29354  2.67741  2.69355  4.24690  2.90347  2.73739  3.18146  2.89801  2.37887  2.77519  2.98518  4.58477  3.61503
          0.03207  3.85162  4.57397  0.61958  0.77255  0.48576  0.95510
   1096   2.89652  4.79985  3.38921  2.89907  4.19141  3.44926  3.75947  3.68488  2.17959  3.21682  4.18189  3.26992  3.77645  2.96348  1.12980  2.97592  3.16579  3.39161  5.28714  4.10604   1101 r - - -
          2.68618  4.42225  2.77519  2.73123  3.46354  2.40513  3.72494  3.29354  2.67741  2.69355  4.24690  2.90347  2.73739  3.18146  2.89801  2.37887  2.77519  2.98518  4.58477  3.61503
          0.03415  3.85162  4.39593  0.61958  0.77255  0.48576  0.95510
   1097   2.90637  5.10408  1.05487  2.26060  4.44650  3.18099  3.85208  4.01855  2.90070  3.62114  4.57178  2.81750  3.82482  3.07435  3.34740  2.86505  3.23707  3.65255  5.65769  4.30310   1102 d - - -
          2.68618  4.42225  2.77519  2.73123  3.46354  2.40513  3.72494  3.29354  2.67741  2.69355  4.24690  2.90347  2.73739  3.18146  2.89801  2.37887  2.77519  2.98518  4.58477  3.61503
          0.03214  3.84961  4.57196  0.61958  0.77255  0.48756  0.95224
   1098   3.11728  4.58781  4.21608  3.81296  2.99881  4.04461  4.43973  2.25838  3.59344  0.95842  3.07390  4.08792  4.44007  3.93041  3.78221  3.52596  3.39971  2.29943  4.94624  3.62781   1103 l - - -
          2.68618  4.42225  2.77519  2.73123  3.46354  2.40513  3.72494  3.29354  2.67741  2.69355  4.24690  2.90347  2.73739  3.18146  2.89801  2.37887  2.77519  2.98518  4.58477  3.61503
          0.03214  3.84961  4.57196  0.61958  0.77255  0.48756  0.95224
   1099   2.90759  4.38427  4.13796  3.74729  3.37504  3.92357  4.50145  1.17752  3.57142  2.07179  3.36258  3.91344  4.37997  3.94596  3.78912  3.37452  3.21164  1.85517  5.18721  3.88456   1104 i - - -
          2.68618  4.42225  2.77519  2.73123  3.46354  2.40513  3.72494  3.29354  2.67741  2.69355  4.24690  2.90347  2.73739  3.18146  2.89801  2.37887  2.77519  2.98518  4.58477  3.61503
          0.03580  3.84961  4.27711  0.61958  0.77255  0.48756  0.95224
   1100   2.78734  4.33762  4.08848  3.75113  3.53117  3.69621  4.55754  2.05278  3.61850  2.22303  3.50067  3.94510  4.25844  3.98036  3.83348  3.19835  3.14969  1.05890  5.31103  4.04085   1105 v - - -
          2.68618  4.42225  2.77519  2.73123  3.46354  2.40513  3.72494  3.29354  2.67741  2.69355  4.24690  2.90347  2.73739  3.18146  2.89801  2.37887  2.77519  2.98518  4.58477  3.61503
          0.03225  3.84606  4.56840  0.61958  0.77255  0.49071  0.94724
   1101   2.97629  4.81660  3.46432  2.98136  4.16450  3.46891  3.80619  3.70467  2.22825  3.22544  4.22663  3.34294  3.97307  3.02811  1.01952  3.06193  3.24425  3.42985  5.25845  4.09793   1106 r - - -
          2.68618  4.42225  2.77519  2.73123  3.46354  2.40513  3.72494  3.29354  2.67741  2.69355  4.24690  2.90347  2.73739  3.18146  2.89801  2.37887  2.77519  2.98518  4.58477  3.61503
          0.03225  3.84606  4.56840  0.61958  0.77255  0.49071  0.94724
   1102   2.78734  4.33762  4.08848  3.75113  3.53117  3.69621  4.55754  2.05278  3.61850  2.22303  3.50067  3.94510  4.25844  3.98036  3.83348  3.19835  3.14969  1.05890  5.31103  4.04085   1107 v - - -
          2.68618  4.42225  2.77519  2.73123  3.46354  2.40513  3.72494  3.29354  2.67741  2.69355  4.24690  2.90347  2.73739  3.18146  2.89801  2.37887  2.77519  2.98518  4.58477  3.61503
          0.03225  3.84606  4.56840  0.61958  0.77255  0.49071  0.94724
   1103   1.05251  4.17948  3.43628  3.22675  4.02655  3.00464  4.25185  3.14815  3.24234  3.03093  4.06597  3.38288  3.74140  3.58601  3.49447  2.53015  2.80570  2.80714  5.45636  4.25375   1108 a - - -
          2.68618  4.42225  2.77519  2.73123  3.46354  2.40513  3.72494  3.29354  2.67741  2.69355  4.24690  2.90347  2.73739  3.18146  2.89801  2.37887  2.77519  2.98518  4.58477  3.61503
          0.03225  3.84606  4.56840  0.61958  0.77255  0.49071  0.94724
   1104   2.63299  4.41064  3.30132  3.19757  4.33961  0.77105  4.31914  3.93311  3.37521  3.59048  4.56628  3.46571  3.80092  3.70152  3.61384  2.80421  3.11218  3.46655  5.44140  4.44074   1109 g - - -
          2.68618  4.42225  2.77519  2.73123  3.46354  2.40513  3.72494  3.29354  2.67741  2.69355  4.24690  2.90347  2.73739  3.18146  2.89801  2.37887  2.77519  2.98518  4.58477  3.61503
          0.03225  3.84606  4.56840  0.61958  0.77255  0.49071  0.94724
   1105   3.20958  4.70926  3.79953  3.52427  2.29481  3.79959  3.60718  3.22255  3.38255  2.68321  3.90041  3.69139  4.27420  3.69492  3.57154  3.34879  3.49622  3.09190  3.93745  1.01086   1110 y - - -
          2.68618  4.42225  2.77519  2.73123  3.46354  2.40513  3.72494  3.29354  2.67741  2.69355  4.24690  2.90347  2.73739  3.18146  2.89801  2.37887  2.77519  2.98518  4.58477  3.61503
          0.03225  3.84606  4.56840  0.61958  0.77255  0.49071  0.94724
   1106   2.30259  4.22245  3.18404  2.99894  4.05017  2.95285  4.10935  3.56938  3.07092  3.29178  4.22032  3.22772  3.68955  3.42238  3.35752  1.13158  2.78081  3.11027  5.42486  4.13365   1111 s - - -
          2.68618  4.42225  2.77519  2.73123  3.46354  2.40513  3.72494  3.29354  2.67741  2.69355  4.24690  2.90347  2.73739  3.18146  2.89801  2.37887  2.77519  2.98518  4.58477  3.61503
          0.03225  3.84606  4.56840  0.61958  0.77255  0.49071  0.94724
   1107   1.05251  4.17948  3.43628  3.22675  4.02655  3.00464  4.25185  3.14815  3.24234  3.03093  4.06597  3.38288  3.74140  3.58601  3.49447  2.53015  2.80570  2.80714  5.45636  4.25375   1112 a - - -
          2.68618  4.42225  2.77519  2.73123  3.46354  2.40513  3.72494  3.29354  2.67741  2.69355  4.24690  2.90347  2.73739  3.18146  2.89801  2.37887  2.77519  2.98518  4.58477  3.61503
          0.03225  3.84606  4.56840  0.61958  0.77255  0.49071  0.94724
   1108   3.20958  4.70926  3.79953  3.52427  2.29481  3.79959  3.60718  3.22255  3.38255  2.68321  3.90041  3.69139  4.27420  3.69492  3.57154  3.34879  3.49622  3.09190  3.93745  1.01086   1113 y - - -
          2.68618  4.42225  2.77519  2.73123  3.46354  2.40513  3.72494  3.29354  2.67741  2.69355  4.24690  2.90347  2.73739  3.18146  2.89801  2.37887  2.77519  2.98518  4.58477  3.61503
          0.03225  3.84606  4.56840  0.61958  0.77255  0.49071  0.94724
   1109   3.22526  4.63491  4.20242  3.91218  1.05596  3.92063  3.86637  2.75252  3.81994  2.12884  3.48681  3.98963  4.38004  3.99529  3.94618  3.49636  3.52650  2.74123  4.12382  2.49437   1114 f - - -
          2.68618  4.42225  2.77519  2.73123  3.46354  2.40513  3.72494  3.29354  2.67741  2.69355  4.24690  2.90347  2.73739  3.18146  2.89801  2.37887  2.77519  2.98518  4.58477  3.61503
          0.03225  3.84606  4.56840  0.61958  0.77255  0.49071  0.94724
   1110   2.78734  4.33762  4.08848  3.75113  3.53117  3.69621  4.55754  2.05278  3.61850  2.22303  3.50067  3.94510  4.25844  3.98036  3.83348  3.19835  3.14969  1.05890  5.31103  4.04085   1115 v - - -
          2.68618  4.42225  2.77519  2.73123  3.46354  2.40513  3.72494  3.29354  2.67741  2.69355  4.24690  2.90347  2.73739  3.18146  2.89801  2.37887  2.77519  2.98518  4.58477  3.61503
          0.03225  3.84606  4.56840  0.61958  0.77255  0.49071  0.94724
   1111   2.93026  5.03495  2.47756  1.06354  4.37796  3.25752  3.84250  3.82663  2.71975  3.44817  4.42375  2.91897  3.86097  3.05896  3.12557  2.91558  3.23442  3.51335  5.55454  4.27719   1116 e - - -
          2.68618  4.42225  2.77519  2.73123  3.46354  2.40513  3.72494  3.29354  2.67741  2.69355  4.24690  2.90347  2.73739  3.18146  2.89801  2.37887  2.77519  2.98518  4.58477  3.61503
          0.03225  3.84606  4.56840  0.61958  0.77255  0.49071  0.94724
   1112   3.12598  4.59628  4.14694  3.78702  3.12625  3.94831  4.45106  2.32927  3.55502  0.90842  3.15809  4.06502  4.38845  3.92968  3.73526  3.51661  3.42157  2.35968  4.99559  3.71269   1117 l - - -
          2.68618  4.42225  2.77519  2.73123  3.46354  2.40513  3.72494  3.29354  2.67741  2.69355  4.24690  2.90347  2.73739  3.18146  2.89801  2.37887  2.77519  2.98518  4.58477  3.61503
          0.03225  3.84606  4.56840  0.61958  0.77255  0.48558  0.95539
   1113   2.45453  1.13821  4.02789  3.73948  3.74636  3.14399  4.40463  2.87561  3.55325  2.81158  3.90980  3.71605  3.85764  3.90071  3.70025  2.70026  2.92215  2.61218  5.21995  4.02613   1118 c - - -
          2.68618  4.42225  2.77519  2.73123  3.46354  2.40513  3.72494  3.29354  2.67741  2.69355  4.24690  2.90347  2.73739  3.18146  2.89801  2.37887  2.77519  2.98518  4.58477  3.61503
          0.03214  3.84961  4.57196  0.61958  0.77255  0.48756  0.95224
   1114   2.90496  4.90505  3.08283  2.70545  4.30651  3.42819  3.71995  3.71906  1.13527  3.28716  4.22916  3.13575  3.82772  2.90446  2.41244  2.94522  3.16120  3.41709  5.37396  4.16813   1119 k - - -
          2.68618  4.42225  2.77519  2.73123  3.46354  2.40513  3.72494  3.29354  2.67741  2.69355  4.24690  2.90347  2.73739  3.18146  2.89801  2.37887  2.77519  2.98518  4.58477  3.61503
          0.03214  3.84961  4.57196  0.61958  0.77255  0.48756  0.95224
   1115   2.90040  5.03878  2.44802  1.10166  4.40844  3.18573  3.82183  3.85812  2.69842  3.48168  4.42747  2.88916  3.84818  3.03092  3.11312  2.88200  3.20521  3.52632  5.57960  4.28545   1120 e - - -
          2.68618  4.42225  2.77519  2.73123  3.46354  2.40513  3.72494  3.29354  2.67741  2.69355  4.24690  2.90347  2.73739  3.18146  2.89801  2.37887  2.77519  2.98518  4.58477  3.61503
          0.03214  3.84961  4.57196  0.61958  0.77255  0.48756  0.95224
   1116   2.73464  4.16890  4.19247  3.79725  3.54020  3.69114  4.56826  2.00933  3.63663  2.22649  3.48216  3.95748  4.25172  3.98619  3.85296  3.15313  3.09801  1.09185  5.32631  4.06127   1121 v - - -
          2.68618  4.42225  2.77519  2.73123  3.46354  2.40513  3.72494  3.29354  2.67741  2.69355  4.24690  2.90347  2.73739  3.18146  2.89801  2.37887  2.77519  2.98518  4.58477  3.61503
          0.03214  3.84961  4.57196  0.61958  0.77255  0.48756  0.95224
   1117   2.82128  4.81774  3.03327  2.66280  3.78952  3.42517  3.71276  3.50391  2.35459  2.98949  4.00161  3.11194  3.91369  1.45322  2.63813  2.87621  3.08349  3.25724  4.86564  3.76519   1122 q - - -
          2.68618  4.42225  2.77519  2.73123  3.46354  2.40513  3.72494  3.29354  2.67741  2.69355  4.24690  2.90347  2.73739  3.18146  2.89801  2.37887  2.77519  2.98518  4.58477  3.61503
          0.03214  3.84961  4.57196  0.61958  0.77255  0.48756  0.95224
   1118   2.82620  5.12185  1.21461  2.17542  4.40864  3.15557  3.77925  3.96790  2.81199  3.52586  4.50702  2.67519  3.79589  2.98519  3.35011  2.77748  3.15287  3.58968  5.68836  4.23743   1123 d - - -
          2.68618  4.42225  2.77519  2.73123  3.46354  2.40513  3.72494  3.29354  2.67741  2.69355  4.24690  2.90347  2.73739  3.18146  2.89801  2.37887  2.77519  2.98518  4.58477  3.61503
          0.03214  3.84961  4.57196  0.61958  0.77255  0.48756  0.95224
   1119   2.87311  5.07174  2.39944  1.19311  4.36567  3.24362  3.77379  3.82108  2.63008  3.42121  4.37177  2.83987  3.84020  2.93453  3.04691  2.84507  3.16985  3.49835  5.58520  4.23611   1124 e - - -
          2.68618  4.42225  2.77519  2.73123  3.46354  2.40513  3.72494  3.29354  2.67741  2.69355  4.24690  2.90347  2.73739  3.18146  2.89801  2.37887  2.77519  2.98518  4.58477  3.61503
          0.03214  3.84961  4.57196  0.61958  0.77255  0.48756  0.95224
   1120   2.95363  4.26265  4.37737  3.93861  3.37566  4.03397  4.65055  1.14666  3.75130  1.96764  3.29336  4.16349  4.46412  4.08999  3.95500  3.47912  3.25480  1.79395  5.25946  4.00142   1125 i - - -
          2.68618  4.42225  2.77519  2.73123  3.46354  2.40513  3.72494  3.29354  2.67741  2.69355  4.24690  2.90347  2.73739  3.18146  2.89801  2.37887  2.77519  2.98518  4.58477  3.61503
          0.03214  3.84961  4.57196  0.61958  0.77255  0.48756  0.95224
   1121   2.99158  4.42245  4.33316  3.92492  3.34457  4.07748  4.65910  1.15395  3.74785  1.91920  3.26616  4.16991  4.49555  4.09236  3.95369  3.52280  3.28875  1.79405  5.25727  3.98588   1126 i - - -
          2.68618  4.42225  2.77519  2.73123  3.46354  2.40513  3.72494  3.29354  2.67741  2.69355  4.24690  2.90347  2.73739  3.18146  2.89801  2.37887  2.77519  2.98518  4.58477  3.61503
          0.03214  3.84961  4.57196  0.61958  0.77255  0.48756  0.95224
   1122   2.29922  4.22500  3.18447  2.97664  3.99764  2.96755  4.07656  3.50186  3.02187  3.17779  4.16368  3.21378  3.69456  3.38345  3.31399  1.19203  2.76875  3.06376  5.39629  4.08127   1127 s - - -
          2.68618  4.42225  2.77519  2.73123  3.46354  2.40513  3.72494  3.29354  2.67741  2.69355  4.24690  2.90347  2.73739  3.18146  2.89801  2.37887  2.77519  2.98518  4.58477  3.61503
          0.03214  3.84961  4.57196  0.61958  0.77255  0.48756  0.95224
   1123   2.98017  4.82037  3.46854  2.98474  4.16917  3.47220  3.80854  3.70953  2.22936  3.22964  4.23067  3.34609  3.97613  3.03023  1.01390  3.06560  3.24784  3.43453  5.26164  4.10176   1128 r - - -
          2.68618  4.42225  2.77519  2.73123  3.46354  2.40513  3.72494  3.29354  2.67741  2.69355  4.24690  2.90347  2.73739  3.18146  2.89801  2.37887  2.77519  2.98518  4.58477  3.61503
          0.03580  3.84961  4.27711  0.61958  0.77255  0.48756  0.95224
   1124   2.39913  4.24403  3.40526  3.15646  3.94615  3.08408  4.17571  3.07009  3.09890  2.93450  3.98700  3.36983  3.78588  3.49514  3.35865  2.60014  1.21748  2.76788  5.38629  4.16288   1129 t - - -
          2.68618  4.42225  2.77519  2.73123  3.46354  2.40513  3.72494  3.29354  2.67741  2.69355  4.24690  2.90347  2.73739  3.18146  2.89801  2.37887  2.77519  2.98518  4.58477  3.61503
          0.03225  3.84606  4.56840  0.61958  0.77255  0.49071  0.94724
   1125   2.80233  4.33329  4.16828  3.76164  3.46537  3.81027  4.55102  1.96464  3.59410  2.11505  3.32367  3.97329  4.32123  3.95533  3.82155  3.24327  3.13983  1.13733  5.29622  4.01566   1130 v - - -
          2.68618  4.42225  2.77519  2.73123  3.46354  2.40513  3.72494  3.29354  2.67741  2.69355  4.24690  2.90347  2.73739  3.18146  2.89801  2.37887  2.77519  2.98518  4.58477  3.61503
          0.03225  3.84606  4.56840  0.61958  0.77255  0.49071  0.94724
   1126   3.05100  4.43768  4.47131  3.98680  3.27468  4.24845  4.68400  1.24402  3.79736  1.70883  3.16112  4.25379  4.57645  4.11082  4.00406  3.63490  3.31588  1.77446  5.22908  3.98200   1131 i - - -
          2.68618  4.42225  2.77519  2.73123  3.46354  2.40513  3.72494  3.29354  2.67741  2.69355  4.24690  2.90347  2.73739  3.18146  2.89801  2.37887  2.77519  2.98518  4.58477  3.61503
          0.03225  3.84606  4.56840  0.61958  0.77255  0.49071  0.94724
   1127   2.86251  5.13303  2.25222  1.21557  4.45508  3.21476  3.75430  3.90498  2.66754  3.51497  4.42197  2.77677  3.81673  2.94521  3.13478  2.81471  3.15692  3.55433  5.65384  4.28145   1132 e - - -
          2.68618  4.42225  2.77519  2.73123  3.46354  2.40513  3.72494  3.29354  2.67741  2.69355  4.24690  2.90347  2.73739  3.18146  2.89801  2.37887  2.77519  2.98518  4.58477  3.61503
          0.03225  3.84606  4.56840  0.61958  0.77255  0.49071  0.94724
   1128   2.94850  4.91053  3.12269  2.74954  4.29092  3.44044  3.74547  3.71862  1.07501  3.28964  4.25284  3.17506  3.94291  2.93868  2.42787  2.99241  3.20390  3.42801  5.35669  4.16578   1133 k - - -
          2.68618  4.42225  2.77519  2.73123  3.46354  2.40513  3.72494  3.29354  2.67741  2.69355  4.24690  2.90347  2.73739  3.18146  2.89801  2.37887  2.77519  2.98518  4.58477  3.61503
          0.03225  3.84606  4.56840  0.61958  0.77255  0.49071  0.94724
   1129   3.22526  4.63491  4.20242  3.91218  1.05596  3.92063  3.86637  2.75252  3.81994  2.12884  3.48681  3.98963  4.38004  3.99529  3.94618  3.49636  3.52650  2.74123  4.12382  2.49437   1134 f - - -
          2.68618  4.42225  2.77519  2.73123  3.46354  2.40513  3.72494  3.29354  2.67741  2.69355  4.24690  2.90347  2.73739  3.18146  2.89801  2.37887  2.77519  2.98518  4.58477  3.61503
          0.02182  3.83563        *  0.61958  0.77255  0.00000        *
//
HMMER3/f [3.1b2 | February 2015]
NAME  HMMgre_1_grms.GRM3A
LENG  831
ALPH  amino
RF    no
MM    no
CONS  yes
CS    no
MAP   yes
DATE  Thu Nov 19 22:33:34 2020
NSEQ  87
EFFN  0.703583
CKSUM 822997864
STATS LOCAL MSV      -12.5282  0.69609
STATS LOCAL VITERBI  -13.1795  0.69609
STATS LOCAL FORWARD   -6.8773  0.69609
HMM          A        C        D        E        F        G        H        I        K        L        M        N        P        Q        R        S        T        V        W        Y   
            m->m     m->i     m->d     i->m     i->i     d->m     d->d
  COMPO   2.44210  4.22345  2.89339  2.66991  3.25385  2.79022  3.75208  2.80546  2.69771  2.53470  3.65907  3.03815  3.42266  3.08809  2.98711  2.69178  2.86811  2.60878  4.76424  3.37979
          2.68618  4.42225  2.77519  2.73123  3.46354  2.40513  3.72494  3.29354  2.67741  2.69355  4.24690  2.90347  2.73739  3.18146  2.89801  2.37887  2.77519  2.98518  4.58477  3.61503
          0.03110  4.01371  4.37743  0.61958  0.77255  0.00000        *
      1   2.54817  4.33544  3.17722  2.81152  3.53444  3.02533  3.80288  2.85989  2.78081  2.59587  2.21481  3.04621  3.89209  3.10300  3.14449  2.74289  2.80535  2.38817  4.96717  3.71941      1 m - - -
          2.68618  4.42225  2.77519  2.73123  3.46354  2.40513  3.72494  3.29354  2.67741  2.69355  4.24690  2.90347  2.73739  3.18146  2.89801  2.37887  2.77519  2.98518  4.58477  3.61503
          0.02731  4.00992  4.73227  0.61958  0.77255  0.48974  0.94878
      2   3.18997  4.50549  4.82666  4.28609  3.28324  4.50767  4.90924  1.44381  4.15709  1.28609  3.08241  4.53288  4.74108  4.34033  4.31719  3.86649  3.42954  1.73230  5.31181  4.18462      2 l - - -
          2.68618  4.42225  2.77519  2.73123  3.46354  2.40513  3.72494  3.29354  2.67741  2.69355  4.24690  2.90347  2.73739  3.18146  2.89801  2.37887  2.77519  2.98518  4.58477  3.61503
          0.02731  4.00992  4.73227  0.61958  0.77255  0.48974  0.94878
      3   2.13817  4.81077  2.79984  2.11547  4.16929  2.81658  3.66489  3.59397  2.36357  3.18532  3.99838  2.90808  3.79147  2.81850  2.93632  2.35586  2.73543  3.23734  5.41199  4.06749      3 e - - -
          2.68618  4.42225  2.77519  2.73123  3.46354  2.40513  3.72494  3.29354  2.67741  2.69355  4.24690  2.90347  2.73739  3.18146  2.89801  2.37887  2.77519  2.98518  4.58477  3.61503
          0.02731  4.00992  4.73227  0.61958  0.77255  0.48974  0.94878
      4   2.74465  4.95068  3.09439  2.53940  4.32041  3.47412  3.61482  3.71349  1.55724  3.24968  4.07397  3.01885  3.32054  2.75226  2.26512  2.75812  2.64051  3.37030  5.40582  4.12742      4 k - - -
          2.68618  4.42225  2.77519  2.73123  3.46354  2.40513  3.72494  3.29354  2.67741  2.69355  4.24690  2.90347  2.73739  3.18146  2.89801  2.37887  2.77519  2.98518  4.58477  3.61503
          0.02731  4.00992  4.73227  0.61958  0.77255  0.48974  0.94878
      5   2.70572  4.57272  3.04665  3.09929  4.52035  0.73250  4.35714  4.08846  3.39979  3.74945  4.67120  3.42898  3.91754  3.68131  3.70633  2.85154  3.17550  3.59338  5.67254  4.57913      5 g - - -
          2.68618  4.42225  2.77519  2.73123  3.46354  2.40513  3.72494  3.29354  2.67741  2.69355  4.24690  2.90347  2.73739  3.18146  2.89801  2.37887  2.77519  2.98518  4.58477  3.61503
          0.02731  4.00992  4.73227  0.61958  0.77255  0.48974  0.94878
      6   2.82048  4.44243  3.81817  3.47926  1.19489  2.72921  3.93707  2.99138  3.45089  2.60194  3.70233  3.67450  4.13753  3.70440  3.67604  3.05879  3.15585  2.80878  4.45787  2.90154      6 f - - -
          2.68618  4.42225  2.77519  2.73123  3.46354  2.40513  3.72494  3.29354  2.67741  2.69355  4.24690  2.90347  2.73739  3.18146  2.89801  2.37887  2.77519  2.98518  4.58477  3.61503
          0.02731  4.00992  4.73227  0.61958  0.77255  0.48974  0.94878
      7   2.32073  4.22200  3.48285  3.05692  3.98322  3.10562  4.06920  3.22972  3.01730  3.03059  3.91537  3.30082  3.76561  3.34196  3.34995  1.56262  2.07668  2.44925  5.38222  4.14812      7 s - - -
          2.68618  4.42225  2.77519  2.73123  3.46354  2.40513  3.72494  3.29354  2.67741  2.69355  4.24690  2.90347  2.73739  3.18146  2.89801  2.37887  2.77519  2.98518  4.58477  3.61503
          0.02731  4.00992  4.73227  0.61958  0.77255  0.48974  0.94878
      8   2.75312  5.16814  2.65850  1.82106  4.50174  3.38059  3.61031  3.95103  1.93776  3.44142  4.23489  2.76286  3.83062  2.34465  2.63561  2.70928  2.98290  3.55789  5.57479  4.20897      8 e - - -
          2.68618  4.42225  2.77519  2.73123  3.46354  2.40513  3.72494  3.29354  2.67741  2.69355  4.24690  2.90347  2.73739  3.18146  2.89801  2.37887  2.77519  2.98518  4.58477  3.61503
          0.02731  4.00992  4.73227  0.61958  0.77255  0.48974  0.94878
      9   2.94309  4.67565  3.56543  3.42563  4.40605  3.35547  4.49035  3.98859  3.49503  3.59982  4.65672  3.71765  0.60757  3.87962  3.72352  3.11528  3.39583  3.61800  5.55320  4.52916      9 P - - -
          2.68618  4.42225  2.77519  2.73123  3.46354  2.40513  3.72494  3.29354  2.67741  2.69355  4.24690  2.90347  2.73739  3.18146  2.89801  2.37887  2.77519  2.98518  4.58477  3.61503
          0.02731  4.00992  4.73227  0.61958  0.77255  0.48974  0.94878
     10   3.16555  4.99158  3.67072  3.15540  4.38121  3.62486  3.93156  3.93395  2.30344  3.42499  4.42315  3.50382  4.12217  3.14643  0.78751  3.24405  3.42305  3.65235  5.40941  4.28038     10 r - - -
          2.68618  4.42225  2.77519  2.73123  3.46354  2.40513  3.72494  3.29354  2.67741  2.69355  4.24690  2.90347  2.73739  3.18146  2.89801  2.37887  2.77519  2.98518  4.58477  3.61503
          0.02731  4.00992  4.73227  0.61958  0.77255  0.48974  0.94878
     11   2.93125  4.32537  4.49528  3.97636  3.56209  4.16578  4.70534  1.38029  3.86882  2.19365  3.40102  4.21225  4.53375  4.14674  4.09404  3.52222  2.72275  1.34727  5.37145  4.16816     11 v - - -
          2.68618  4.42225  2.77519  2.73123  3.46354  2.40513  3.72494  3.29354  2.67741  2.69355  4.24690  2.90347  2.73739  3.18146  2.89801  2.37887  2.77519  2.98518  4.58477  3.61503
          0.02731  4.00992  4.73227  0.61958  0.77255  0.48974  0.94878
     12   2.75408  5.13156  2.76491  2.01070  4.46595  3.40524  3.60495  3.90409  1.75219  3.28643  4.19978  2.58580  3.84092  2.51331  2.62385  2.71939  2.97894  3.52255  5.53533  4.18872     12 k - - -
          2.68618  4.42225  2.77519  2.73123  3.46354  2.40513  3.72494  3.29354  2.67741  2.69355  4.24690  2.90347  2.73739  3.18146  2.89801  2.37887  2.77519  2.98518  4.58477  3.61503
          0.02731  4.00992  4.73227  0.61958  0.77255  0.48974  0.94878
     13   2.47342  5.00973  3.24516  2.65196  4.39753  3.55729  3.61767  3.76508  1.82168  3.27973  4.12561  3.09934  3.94714  2.69113  1.57990  2.87602  3.06332  3.44023  5.40671  4.17639     13 r - - -
          2.68618  4.42225  2.77519  2.73123  3.46354  2.40513  3.72494  3.29354  2.67741  2.69355  4.24690  2.90347  2.73739  3.18146  2.89801  2.37887  2.77519  2.98518  4.58477  3.61503
          0.02731  4.00992  4.73227  0.61958  0.77255  0.48974  0.94878
     14   3.31213  4.73470  4.40966  4.05197  3.19278  4.15556  4.66470  2.40628  3.81836  0.72279  3.17611  4.31405  4.56847  4.15370  3.97120  3.74519  3.60080  2.47895  5.12004  3.87448     14 l - - -
          2.68618  4.42225  2.77519  2.73123  3.46354  2.40513  3.72494  3.29354  2.67741  2.69355  4.24690  2.90347  2.73739  3.18146  2.89801  2.37887  2.77519  2.98518  4.58477  3.61503
          0.02731  4.00992  4.73227  0.61958  0.77255  0.48974  0.94878
     15   2.73022  4.97032  3.29907  2.66672  4.30410  3.57591  3.61490  3.66136  1.51003  2.77685  4.05849  3.11282  3.94883  2.75946  1.96678  2.87234  3.04403  3.35597  5.35983  4.12560     15 k - - -
          2.68618  4.42225  2.77519  2.73123  3.46354  2.40513  3.72494  3.29354  2.67741  2.69355  4.24690  2.90347  2.73739  3.18146  2.89801  2.37887  2.77519  2.98518  4.58477  3.61503
          0.02731  4.00992  4.73227  0.61958  0.77255  0.48974  0.94878
     16   2.53378  5.05706  2.80127  2.32588  4.38659  3.40815  3.50916  3.82671  1.87002  3.33189  4.11573  2.59110  3.81242  2.53331  2.31668  2.65635  2.90253  3.44244  5.47579  4.12596     16 k - - -
          2.68618  4.42225  2.77519  2.73123  3.46354  2.40513  3.72494  3.29354  2.67741  2.69355  4.24690  2.90347  2.73739  3.18146  2.89801  2.37887  2.77519  2.98518  4.58477  3.61503
          0.02731  4.00992  4.73227  0.61958  0.77255  0.48974  0.94878
     17   2.04156  4.37870  3.33983  2.72301  3.56695  3.49390  3.77142  2.86727  2.69060  2.60713  3.08495  3.20842  3.89634  3.04760  2.70999  2.72244  2.81100  2.30824  4.98494  3.73747     17 a - - -
          2.68618  4.42225  2.77519  2.73123  3.46354  2.40513  3.72494  3.29354  2.67741  2.69355  4.24690  2.90347  2.73739  3.18146  2.89801  2.37887  2.77519  2.98518  4.58477  3.61503
          0.02731  4.00992  4.73227  0.61958  0.77255  0.48974  0.94878
     18   3.10210  4.42388  4.76649  4.24335  3.14614  4.42537  4.87382  1.17127  4.13998  1.92032  3.24232  4.46764  4.70772  4.35280  4.32163  3.78839  3.35385  1.50966  5.34093  4.13380     18 i - - -
          2.68618  4.42225  2.77519  2.73123  3.46354  2.40513  3.72494  3.29354  2.67741  2.69355  4.24690  2.90347  2.73739  3.18146  2.89801  2.37887  2.77519  2.98518  4.58477  3.61503
          0.02731  4.00992  4.73227  0.61958  0.77255  0.48974  0.94878
     19   2.60976  4.13982  3.86142  3.28736  3.02138  3.67570  3.28894  2.25193  3.18672  2.08515  3.20881  3.56598  4.04160  3.44050  3.42840  2.95237  2.84145  1.90010  4.64921  3.00435     19 v - - -
          2.68618  4.42225  2.77519  2.73123  3.46354  2.40513  3.72494  3.29354  2.67741  2.69355  4.24690  2.90347  2.73739  3.18146  2.89801  2.37887  2.77519  2.98518  4.58477  3.61503
          0.02731  4.00992  4.73227  0.61958  0.77255  0.48974  0.94878
     20   2.70133  5.34380  1.43627  2.10346  4.67821  3.23707  3.74376  4.16729  2.71132  3.69120  4.52264  2.16381  3.83037  2.90313  3.27659  2.77334  3.03832  3.74927  5.86659  4.39460     20 d - - -
          2.68618  4.42225  2.77519  2.73123  3.46354  2.40513  3.72494  3.29354  2.67741  2.69355  4.24690  2.90347  2.73739  3.18146  2.89801  2.37887  2.77519  2.98518  4.58477  3.61503
          0.02731  4.00992  4.73227  0.61958  0.77255  0.48974  0.94878
     21   1.17274  4.14834  3.55558  3.24078  4.17392  2.99011  4.24601  3.37502  3.23145  3.22079  4.10455  3.36650  3.72848  3.54002  3.51853  2.36580  2.15019  2.94095  5.57061  4.36586     21 a - - -
          2.68618  4.42225  2.77519  2.73123  3.46354  2.40513  3.72494  3.29354  2.67741  2.69355  4.24690  2.90347  2.73739  3.18146  2.89801  2.37887  2.77519  2.98518  4.58477  3.61503
          0.02731  4.00992  4.73227  0.61958  0.77255  0.48974  0.94878
     22   2.55894  4.22143  3.54443  2.97680  3.22030  3.56243  3.84074  2.36741  2.80971  2.42141  3.23045  3.35151  3.35182  3.21031  3.24104  2.73759  2.39199  2.16103  4.83083  3.60662     22 v - - -
          2.68618  4.42225  2.77519  2.73123  3.46354  2.40513  3.72494  3.29354  2.67741  2.69355  4.24690  2.90347  2.73739  3.18146  2.89801  2.37887  2.77519  2.98518  4.58477  3.61503
          0.02731  4.00992  4.73227  0.61958  0.77255  0.48974  0.94878
     23   2.72712  4.74309  2.96823  2.68662  4.25738  3.32660  3.87691  3.68452  2.20674  3.30402  4.20341  3.12838  1.41960  3.08365  2.89579  2.80479  3.05578  3.33540  5.47807  4.21932     23 p - - -
          2.68618  4.42225  2.77519  2.73123  3.46354  2.40513  3.72494  3.29354  2.67741  2.69355  4.24690  2.90347  2.73739  3.18146  2.89801  2.37887  2.77519  2.98518  4.58477  3.61503
          0.02731  4.00992  4.73227  0.61958  0.77255  0.48974  0.94878
     24   2.55101  4.73180  2.99461  2.34552  3.96136  3.04757  3.62532  3.36796  2.40848  2.98481  3.81311  2.96651  3.81437  2.52012  2.61917  2.64448  2.62847  3.03121  5.23968  2.92800     24 e - - -
          2.68618  4.42225  2.77519  2.73123  3.46354  2.40513  3.72494  3.29354  2.67741  2.69355  4.24690  2.90347  2.73739  3.18146  2.89801  2.37887  2.77519  2.98518  4.58477  3.61503
          0.02731  4.00992  4.73227  0.61958  0.77255  0.48974  0.94878
     25   3.06253  4.41863  4.66291  4.16520  3.53736  4.34253  4.89849  1.66448  4.03097  2.02317  3.37124  4.40220  4.68360  4.32287  4.24690  3.72474  3.33474  1.00590  5.47337  4.24685     25 v - - -
          2.68618  4.42225  2.77519  2.73123  3.46354  2.40513  3.72494  3.29354  2.67741  2.69355  4.24690  2.90347  2.73739  3.18146  2.89801  2.37887  2.77519  2.98518  4.58477  3.61503
          0.02731  4.00992  4.73227  0.61958  0.77255  0.48974  0.94878
     26   2.94739  5.44518  1.96164  1.15496  4.74180  3.24805  3.78305  4.24257  2.77191  3.77033  4.63140  2.72922  3.86143  2.95279  3.33560  2.84620  3.23512  3.83522  5.91924  4.44939     26 e - - -
          2.68618  4.42225  2.77519  2.73123  3.46354  2.40513  3.72494  3.29354  2.67741  2.69355  4.24690  2.90347  2.73739  3.18146  2.89801  2.37887  2.77519  2.98518  4.58477  3.61503
          0.02731  4.00992  4.73227  0.61958  0.77255  0.48974  0.94878
     27   1.82361  4.18376  3.51711  3.13062  4.07977  3.03754  4.14361  3.33935  3.11204  3.13763  4.01389  3.32236  3.73761  3.42136  3.43274  1.42537  2.72286  2.54680  5.47280  4.24670     27 s - - -
          2.68618  4.42225  2.77519  2.73123  3.46354  2.40513  3.72494  3.29354  2.67741  2.69355  4.24690  2.90347  2.73739  3.18146  2.89801  2.37887  2.77519  2.98518  4.58477  3.61503
          0.02731  4.00992  4.73227  0.61958  0.77255  0.48974  0.94878
     28   2.81444  5.44105  1.85491  1.27814  4.73912  3.23966  3.75537  4.22815  2.73731  3.75010  4.59522  2.70871  3.84402  2.91747  3.30997  2.80983  3.19464  3.81343  5.91964  4.43291     28 e - - -
          2.68618  4.42225  2.77519  2.73123  3.46354  2.40513  3.72494  3.29354  2.67741  2.69355  4.24690  2.90347  2.73739  3.18146  2.89801  2.37887  2.77519  2.98518  4.58477  3.61503
          0.02731  4.00992  4.73227  0.61958  0.77255  0.48974  0.94878
     29   3.16555  4.99158  3.67072  3.15540  4.38121  3.62486  3.93156  3.93395  2.30344  3.42499  4.42315  3.50382  4.12217  3.14643  0.78751  3.24405  3.42305  3.65235  5.40941  4.28038     29 r - - -
          2.68618  4.42225  2.77519  2.73123  3.46354  2.40513  3.72494  3.29354  2.67741  2.69355  4.24690  2.90347  2.73739  3.18146  2.89801  2.37887  2.77519  2.98518  4.58477  3.61503
          0.02731  4.00992  4.73227  0.61958  0.77255  0.48974  0.94878
     30   0.98766  4.19323  3.64210  3.37716  4.07218  3.06508  4.35018  3.11743  3.34669  3.03771  4.06117  3.47509  3.80867  3.67583  3.60052  2.54141  2.81040  2.67067  5.56478  4.33302     30 a - - -
          2.68618  4.42225  2.77519  2.73123  3.46354  2.40513  3.72494  3.29354  2.67741  2.69355  4.24690  2.90347  2.73739  3.18146  2.89801  2.37887  2.77519  2.98518  4.58477  3.61503
          0.02731  4.00992  4.73227  0.61958  0.77255  0.48974  0.94878
     31   2.57895  3.83393  3.44306  2.64754  3.51180  3.52804  3.81994  2.74591  2.76250  2.53089  3.45976  3.28511  3.93157  3.12714  2.75135  2.79545  2.76988  1.83028  4.95232  3.71643     31 v - - -
          2.68618  4.42225  2.77519  2.73123  3.46354  2.40513  3.72494  3.29354  2.67741  2.69355  4.24690  2.90347  2.73739  3.18146  2.89801  2.37887  2.77519  2.98518  4.58477  3.61503
          0.02731  4.00992  4.73227  0.61958  0.77255  0.48974  0.94878
     32   3.31213  4.73470  4.40966  4.05197  3.19278  4.15556  4.66470  2.40628  3.81836  0.72279  3.17611  4.31405  4.56847  4.15370  3.97120  3.74519  3.60080  2.47895  5.12004  3.87448     32 l - - -
          2.68618  4.42225  2.77519  2.73123  3.46354  2.40513  3.72494  3.29354  2.67741  2.69355  4.24690  2.90347  2.73739  3.18146  2.89801  2.37887  2.77519  2.98518  4.58477  3.61503
          0.02731  4.00992  4.73227  0.61958  0.77255  0.48974  0.94878
     33   2.40714  4.29451  4.36843  3.83187  3.52945  4.08533  4.56561  1.58241  3.73548  2.15202  3.38845  4.08838  4.45088  4.00860  3.97430  3.42092  3.05429  1.35222  5.27580  4.07175     33 v - - -
          2.68618  4.42225  2.77519  2.73123  3.46354  2.40513  3.72494  3.29354  2.67741  2.69355  4.24690  2.90347  2.73739  3.18146  2.89801  2.37887  2.77519  2.98518  4.58477  3.61503
          0.02731  4.00992  4.73227  0.61958  0.77255  0.48974  0.94878
     34   2.49168  4.33636  3.55541  3.31617  4.09543  3.17050  4.32232  3.23952  3.26185  3.09809  4.14132  3.50189  3.88580  3.65021  3.51265  2.69468  0.95854  2.91959  5.52108  4.31267     34 t - - -
          2.68618  4.42225  2.77519  2.73123  3.46354  2.40513  3.72494  3.29354  2.67741  2.69355  4.24690  2.90347  2.73739  3.18146  2.89801  2.37887  2.77519  2.98518  4.58477  3.61503
          0.02731  4.00992  4.73227  0.61958  0.77255  0.48974  0.94878
     35   2.49228  5.12885  2.45623  1.35567  4.46461  3.30038  3.72585  3.88784  2.55427  3.45745  4.31082  2.82399  3.84887  2.71278  3.00710  2.76873  3.07682  3.52422  5.66431  4.27342     35 e - - -
          2.68618  4.42225  2.77519  2.73123  3.46354  2.40513  3.72494  3.29354  2.67741  2.69355  4.24690  2.90347  2.73739  3.18146  2.89801  2.37887  2.77519  2.98518  4.58477  3.61503
          0.02731  4.00992  4.73227  0.61958  0.77255  0.48974  0.94878
     36   1.70280  4.17719  3.41717  3.14955  4.28780  2.95266  4.22889  3.64962  3.20556  3.39008  4.24006  3.30696  3.70361  3.50495  3.51125  1.25276  2.72549  3.13043  5.64634  4.42075     36 s - - -
          2.68618  4.42225  2.77519  2.73123  3.46354  2.40513  3.72494  3.29354  2.67741  2.69355  4.24690  2.90347  2.73739  3.18146  2.89801  2.37887  2.77519  2.98518  4.58477  3.61503
          0.02731  4.00992  4.73227  0.61958  0.77255  0.48974  0.94878
     37   3.45683  4.85590  4.21775  3.90461  2.04254  4.15279  3.55047  3.29952  3.75497  2.69799  3.94960  3.90690  4.54459  3.92661  3.90049  3.57558  3.71413  3.19908  3.76601  0.87279     37 y - - -
          2.68618  4.42225  2.77519  2.73123  3.46354  2.40513  3.72494  3.29354  2.67741  2.69355  4.24690  2.90347  2.73739  3.18146  2.89801  2.37887  2.77519  2.98518  4.58477  3.61503
          0.02731  4.00992  4.73227  0.61958  0.77255  0.48974  0.94878
     38   3.03442  5.11037  3.30647  2.78292  4.53195  3.60666  3.67977  3.92310  1.05281  3.40585  4.30194  3.19748  4.03112  2.83139  2.12919  3.04379  3.23526  3.60927  5.46226  4.27093     38 k - - -
          2.68618  4.42225  2.77519  2.73123  3.46354  2.40513  3.72494  3.29354  2.67741  2.69355  4.24690  2.90347  2.73739  3.18146  2.89801  2.37887  2.77519  2.98518  4.58477  3.61503
          0.02731  4.00992  4.73227  0.61958  0.77255  0.48974  0.94878
     39   2.65089  5.16655  2.52866  1.42997  4.50057  3.34086  3.68839  3.91582  2.14201  3.46589  4.30243  2.84255  3.85744  2.83797  2.84474  2.77709  3.07165  3.54881  5.63962  4.26788     39 e - - -
          2.68618  4.42225  2.77519  2.73123  3.46354  2.40513  3.72494  3.29354  2.67741  2.69355  4.24690  2.90347  2.73739  3.18146  2.89801  2.37887  2.77519  2.98518  4.58477  3.61503
          0.02731  4.00992  4.73227  0.61958  0.77255  0.48974  0.94878
     40   2.58829  4.33117  3.65028  3.21303  2.80174  3.44472  4.06609  2.72369  3.14518  2.48160  3.57238  3.49611  3.99673  3.46671  3.44385  2.82821  1.46133  2.53242  4.99660  3.64178     40 t - - -
          2.68618  4.42225  2.77519  2.73123  3.46354  2.40513  3.72494  3.29354  2.67741  2.69355  4.24690  2.90347  2.73739  3.18146  2.89801  2.37887  2.77519  2.98518  4.58477  3.61503
          0.02731  4.00992  4.73227  0.61958  0.77255  0.48974  0.94878
     41   2.94823  5.46828  1.88482  1.18882  4.76167  3.24351  3.77884  4.26736  2.77435  3.78699  4.64469  2.71877  3.85810  2.94697  3.34707  2.84238  3.23556  3.85424  5.93673  4.45723     41 e - - -
          2.68618  4.42225  2.77519  2.73123  3.46354  2.40513  3.72494  3.29354  2.67741  2.69355  4.24690  2.90347  2.73739  3.18146  2.89801  2.37887  2.77519  2.98518  4.58477  3.61503
          0.02731  4.00992  4.73227  0.61958  0.77255  0.48974  0.94878
     42   2.20032  4.34858  3.00580  2.85442  4.38912  1.23556  4.12848  3.83647  3.08704  3.51592  4.35907  2.84978  3.74047  3.37999  3.43702  2.50471  2.83188  3.30445  5.70410  4.43557     42 g - - -
          2.68618  4.42225  2.77519  2.73123  3.46354  2.40513  3.72494  3.29354  2.67741  2.69355  4.24690  2.90347  2.73739  3.18146  2.89801  2.37887  2.77519  2.98518  4.58477  3.61503
          0.02731  4.00992  4.73227  0.61958  0.77255  0.48974  0.94878
     43   2.65060  4.38313  3.46760  2.83723  3.40622  3.60411  3.82311  2.77341  2.75770  1.74439  3.09023  3.31749  3.97720  2.64013  3.08287  2.86408  2.87883  2.60219  4.90849  3.44621     43 l - - -
          2.68618  4.42225  2.77519  2.73123  3.46354  2.40513  3.72494  3.29354  2.67741  2.69355  4.24690  2.90347  2.73739  3.18146  2.89801  2.37887  2.77519  2.98518  4.58477  3.61503
          0.02731  4.00992  4.73227  0.61958  0.77255  0.48974  0.94878
     44   2.32124  4.29946  3.20602  2.90947  4.25065  3.03159  4.06377  3.66215  2.97203  3.33668  4.17676  3.19551  1.72014  3.30148  3.32195  1.82755  2.61286  3.17767  5.57632  4.32037     44 p - - -
          2.68618  4.42225  2.77519  2.73123  3.46354  2.40513  3.72494  3.29354  2.67741  2.69355  4.24690  2.90347  2.73739  3.18146  2.89801  2.37887  2.77519  2.98518  4.58477  3.61503
          0.02731  4.00992  4.73227  0.61958  0.77255  0.48974  0.94878
     45   2.46850  4.40990  3.25612  2.72417  3.69032  3.40116  3.77673  2.62902  2.68870  2.73516  3.61384  2.85596  2.73214  3.02452  3.08109  2.67501  2.31867  2.61158  5.08515  3.82311     45 t - - -
          2.68618  4.42225  2.77519  2.73123  3.46354  2.40513  3.72494  3.29354  2.67741  2.69355  4.24690  2.90347  2.73739  3.18146  2.89801  2.37887  2.77519  2.98518  4.58477  3.61503
          0.02731  4.00992  4.73227  0.61958  0.77255  0.48974  0.94878
     46   3.13390  4.44779  4.80382  4.29355  3.47922  4.47819  4.98836  1.11626  4.16541  1.88652  3.28774  4.52898  4.76317  4.41877  4.35804  3.85719  3.39185  1.49193  5.47168  4.28092     46 i - - -
          2.68618  4.42225  2.77519  2.73123  3.46354  2.40513  3.72494  3.29354  2.67741  2.69355  4.24690  2.90347  2.73739  3.18146  2.89801  2.37887  2.77519  2.98518  4.58477  3.61503
          0.02731  4.00992  4.73227  0.61958  0.77255  0.48974  0.94878
     47   3.22155  4.55366  4.80681  4.23962  3.12085  4.48598  4.80283  1.66591  4.10373  1.19993  2.18619  4.49361  4.68768  4.23450  4.23630  3.82552  3.44515  2.13088  5.16217  4.08607     47 l - - -
          2.68618  4.42225  2.77519  2.73123  3.46354  2.40513  3.72494  3.29354  2.67741  2.69355  4.24690  2.90347  2.73739  3.18146  2.89801  2.37887  2.77519  2.98518  4.58477  3.61503
          0.02731  4.00992  4.73227  0.61958  0.77255  0.48974  0.94878
     48   3.07825  5.12535  3.50609  2.86159  4.56595  3.67364  3.64834  3.92691  1.73497  3.38939  4.28102  3.24585  4.05996  2.79435  1.17468  3.09045  3.25354  3.62224  5.43662  4.27688     48 r - - -
          2.68618  4.42225  2.77519  2.73123  3.46354  2.40513  3.72494  3.29354  2.67741  2.69355  4.24690  2.90347  2.73739  3.18146  2.89801  2.37887  2.77519  2.98518  4.58477  3.61503
          0.02731  4.00992  4.73227  0.61958  0.77255  0.48974  0.94878
     49   2.70616  3.49674  3.33152  2.73316  3.89487  3.50518  3.18291  3.35289  2.28110  2.97060  3.84364  3.15941  3.91720  2.88655  1.62872  2.80039  2.94297  3.07007  5.16503  3.88533     49 r - - -
          2.68618  4.42225  2.77519  2.73123  3.46354  2.40513  3.72494  3.29354  2.67741  2.69355  4.24690  2.90347  2.73739  3.18146  2.89801  2.37887  2.77519  2.98518  4.58477  3.61503
          0.02731  4.00992  4.73227  0.61958  0.77255  0.48974  0.94878
     50   0.92779  4.19746  3.53067  3.31980  4.18220  3.01589  4.34320  3.35340  3.34286  3.23702  4.20173  3.42834  3.77603  3.66702  3.59714  2.46584  2.80506  2.94814  5.61443  4.38589     50 a - - -
          2.68618  4.42225  2.77519  2.73123  3.46354  2.40513  3.72494  3.29354  2.67741  2.69355  4.24690  2.90347  2.73739  3.18146  2.89801  2.37887  2.77519  2.98518  4.58477  3.61503
          0.02731  4.00992  4.73227  0.61958  0.77255  0.48974  0.94878
     51   2.85246  5.03434  3.05464  2.57811  4.37683  3.50480  3.63778  3.79346  1.34064  3.13007  4.17106  2.64856  3.93062  2.78452  2.37467  2.85663  3.06995  3.46041  5.43459  4.16035     51 k - - -
          2.68618  4.42225  2.77519  2.73123  3.46354  2.40513  3.72494  3.29354  2.67741  2.69355  4.24690  2.90347  2.73739  3.18146  2.89801  2.37887  2.77519  2.98518  4.58477  3.61503
          0.02731  4.00992  4.73227  0.61958  0.77255  0.48974  0.94878
     52   1.33273  4.16180  3.56418  3.15957  4.03869  2.63004  4.14589  3.28761  3.13454  3.09306  3.96393  3.33926  3.73922  3.43442  3.45043  2.46254  2.32572  2.60339  5.43586  4.22406     52 a - - -
          2.68618  4.42225  2.77519  2.73123  3.46354  2.40513  3.72494  3.29354  2.67741  2.69355  4.24690  2.90347  2.73739  3.18146  2.89801  2.37887  2.77519  2.98518  4.58477  3.61503
          0.02731  4.00992  4.73227  0.61958  0.77255  0.48974  0.94878
     53   2.31154  4.22791  3.82181  3.39040  3.11472  3.78219  4.13986  2.23303  3.30858  1.90981  3.29075  3.69323  4.16350  3.57896  3.57593  3.07886  2.94726  1.64726  4.94683  3.72905     53 v - - -
          2.68618  4.42225  2.77519  2.73123  3.46354  2.40513  3.72494  3.29354  2.67741  2.69355  4.24690  2.90347  2.73739  3.18146  2.89801  2.37887  2.77519  2.98518  4.58477  3.61503
          0.02731  4.00992  4.73227  0.61958  0.77255  0.48974  0.94878
     54   2.75056  5.19887  2.51639  1.39978  4.53135  3.34518  3.69247  3.95040  2.10777  3.49213  4.33318  2.84300  3.86632  2.84273  2.82724  2.79658  3.09571  3.58285  5.65704  4.28621     54 e - - -
          2.68618  4.42225  2.77519  2.73123  3.46354  2.40513  3.72494  3.29354  2.67741  2.69355  4.24690  2.90347  2.73739  3.18146  2.89801  2.37887  2.77519  2.98518  4.58477  3.61503
          0.02731  4.00992  4.73227  0.61958  0.77255  0.48974  0.94878
     55   2.71535  4.91119  3.16173  2.59955  4.12166  3.52797  3.56180  3.59373  1.45248  3.15056  4.00117  3.06657  3.91669  2.78187  2.36461  2.81789  2.99681  3.28758  5.28788  3.25070     55 k - - -
          2.68618  4.42225  2.77519  2.73123  3.46354  2.40513  3.72494  3.29354  2.67741  2.69355  4.24690  2.90347  2.73739  3.18146  2.89801  2.37887  2.77519  2.98518  4.58477  3.61503
          0.02731  4.00992  4.73227  0.61958  0.77255  0.48974  0.94878
     56   3.16315  4.49163  4.76185  4.25676  3.38570  4.46388  4.92564  1.08490  4.09347  1.73305  3.21907  4.50053  4.74696  4.35727  4.27902  3.84619  3.42003  1.71734  5.39002  4.18800     56 i - - -
          2.68618  4.42225  2.77519  2.73123  3.46354  2.40513  3.72494  3.29354  2.67741  2.69355  4.24690  2.90347  2.73739  3.18146  2.89801  2.37887  2.77519  2.98518  4.58477  3.61503
          0.02731  4.00992  4.73227  0.61958  0.77255  0.48974  0.94878
     57   3.13496  4.50983  4.61106  4.07418  1.79818  4.28900  4.40100  2.24768  3.94514  1.34370  3.00561  4.26294  4.55779  4.08131  4.08448  3.62368  3.36738  2.04448  4.74981  3.38030     57 l - - -
          2.68618  4.42225  2.77519  2.73123  3.46354  2.40513  3.72494  3.29354  2.67741  2.69355  4.24690  2.90347  2.73739  3.18146  2.89801  2.37887  2.77519  2.98518  4.58477  3.61503
          0.02731  4.00992  4.73227  0.61958  0.77255  0.48974  0.94878
     58   2.60556  4.97267  2.69147  2.09972  4.29169  3.24227  3.63971  3.72969  2.39972  3.28834  4.09363  2.05575  3.80306  2.78108  2.78548  2.59686  2.55487  3.36305  5.48647  4.12059     58 n - - -
          2.68618  4.42225  2.77519  2.73123  3.46354  2.40513  3.72494  3.29354  2.67741  2.69355  4.24690  2.90347  2.73739  3.18146  2.89801  2.37887  2.77519  2.98518  4.58477  3.61503
          0.02731  4.00992  4.73227  0.61958  0.77255  0.48974  0.94878
     59   2.76660  5.20315  2.47280  1.82143  4.49963  3.08846  3.39503  3.97181  2.47416  3.48737  4.29160  1.99836  3.81789  2.58291  2.95668  2.68770  3.01657  3.57823  5.65182  4.24038     59 e - - -
          2.68618  4.42225  2.77519  2.73123  3.46354  2.40513  3.72494  3.29354  2.67741  2.69355  4.24690  2.90347  2.73739  3.18146  2.89801  2.37887  2.77519  2.98518  4.58477  3.61503
          0.02731  4.00992  4.73227  0.61958  0.77255  0.48974  0.94878
     60   2.49255  4.34875  4.10502  3.57365  3.34862  3.90490  4.33623  2.05056  3.43869  1.33643  3.22258  3.86641  4.29318  3.73658  3.68638  3.23415  2.90097  2.08543  5.10022  3.91883     60 l - - -
          2.68618  4.42225  2.77519  2.73123  3.46354  2.40513  3.72494  3.29354  2.67741  2.69355  4.24690  2.90347  2.73739  3.18146  2.89801  2.37887  2.77519  2.98518  4.58477  3.61503
          0.02731  4.00992  4.73227  0.61958  0.77255  0.48974  0.94878
     61   2.40688  4.33831  3.27360  3.01586  4.19550  3.09393  4.13878  3.51322  3.03459  3.24254  4.17014  3.28673  1.33848  3.40356  3.34448  2.57121  2.35758  3.10595  5.55368  4.31758     61 p - - -
          2.68618  4.42225  2.77519  2.73123  3.46354  2.40513  3.72494  3.29354  2.67741  2.69355  4.24690  2.90347  2.73739  3.18146  2.89801  2.37887  2.77519  2.98518  4.58477  3.61503
          0.02731  4.00992  4.73227  0.61958  0.77255  0.48974  0.94878
     62   3.03970  4.38379  4.69599  4.19449  3.57490  4.34273  4.91926  1.20852  4.07968  2.10949  3.38487  4.41739  4.68063  4.35370  4.28746  3.72098  3.15649  1.33213  5.49332  4.29380     62 i - - -
          2.68618  4.42225  2.77519  2.73123  3.46354  2.40513  3.72494  3.29354  2.67741  2.69355  4.24690  2.90347  2.73739  3.18146  2.89801  2.37887  2.77519  2.98518  4.58477  3.61503
          0.02731  4.00992  4.73227  0.61958  0.77255  0.48974  0.94878
     63   2.34907  4.37579  3.37020  2.82442  3.66302  3.43008  3.82592  2.78115  2.72237  2.67804  3.58692  3.22921  3.88530  3.08979  2.73941  2.71622  1.96840  2.40357  5.07997  3.83216     63 t - - -
          2.68618  4.42225  2.77519  2.73123  3.46354  2.40513  3.72494  3.29354  2.67741  2.69355  4.24690  2.90347  2.73739  3.18146  2.89801  2.37887  2.77519  2.98518  4.58477  3.61503
          0.02731  4.00992  4.73227  0.61958  0.77255  0.48974  0.94878
     64   3.13407  4.48653  4.68915  4.21705  3.41697  4.38535  4.90279  1.03061  4.03853  1.87445  3.27498  4.45056  4.71507  4.33739  4.22956  3.78715  3.40604  1.72145  5.40252  4.16747     64 i - - -
          2.68618  4.42225  2.77519  2.73123  3.46354  2.40513  3.72494  3.29354  2.67741  2.69355  4.24690  2.90347  2.73739  3.18146  2.89801  2.37887  2.77519  2.98518  4.58477  3.61503
          0.02731  4.00992  4.73227  0.61958  0.77255  0.48974  0.94878
     65   2.81965  4.86848  3.26856  2.68380  3.68696  3.57700  2.92068  3.53057  2.20764  3.08233  3.96216  3.12941  3.95642  2.83805  1.63977  2.86353  3.02668  3.24504  5.01869  3.02139     65 r - - -
          2.68618  4.42225  2.77519  2.73123  3.46354  2.40513  3.72494  3.29354  2.67741  2.69355  4.24690  2.90347  2.73739  3.18146  2.89801  2.37887  2.77519  2.98518  4.58477  3.61503
          0.02731  4.00992  4.73227  0.61958  0.77255  0.48974  0.94878
     66   2.84049  5.36856  1.59729  1.79545  4.66696  3.25612  3.70833  4.16490  2.60775  3.66630  4.48099  2.67655  2.89852  2.85680  3.19829  2.75296  3.11007  3.74463  5.83091  4.36156     66 d - - -
          2.68618  4.42225  2.77519  2.73123  3.46354  2.40513  3.72494  3.29354  2.67741  2.69355  4.24690  2.90347  2.73739  3.18146  2.89801  2.37887  2.77519  2.98518  4.58477  3.61503
          0.02731  4.00992  4.73227  0.61958  0.77255  0.48974  0.94878
     67   2.84956  5.34968  1.46714  2.14764  4.63521  3.00056  3.30017  4.16104  2.67222  3.66825  4.49232  2.22115  3.82822  2.88036  3.22944  2.76534  3.12598  3.74411  5.82298  4.35056     67 d - - -
          2.68618  4.42225  2.77519  2.73123  3.46354  2.40513  3.72494  3.29354  2.67741  2.69355  4.24690  2.90347  2.73739  3.18146  2.89801  2.37887  2.77519  2.98518  4.58477  3.61503
          0.02731  4.00992  4.73227  0.61958  0.77255  0.48974  0.94878
     68   2.98945  5.26766  2.35032  0.97696  4.60818  3.30744  3.86756  4.08195  2.79004  3.67428  4.58757  2.87589  3.91826  3.05998  3.26076  2.93312  3.28784  3.72161  5.78146  4.41678     68 e - - -
          2.68618  4.42225  2.77519  2.73123  3.46354  2.40513  3.72494  3.29354  2.67741  2.69355  4.24690  2.90347  2.73739  3.18146  2.89801  2.37887  2.77519  2.98518  4.58477  3.61503
          0.02731  4.00992  4.73227  0.61958  0.77255  0.48974  0.94878
     69   3.31213  4.73470  4.40966  4.05197  3.19278  4.15556  4.66470  2.40628  3.81836  0.72279  3.17611  4.31405  4.56847  4.15370  3.97120  3.74519  3.60080  2.47895  5.12004  3.87448     69 l - - -
          2.68618  4.42225  2.77519  2.73123  3.46354  2.40513  3.72494  3.29354  2.67741  2.69355  4.24690  2.90347  2.73739  3.18146  2.89801  2.37887  2.77519  2.98518  4.58477  3.61503
          0.02731  4.00992  4.73227  0.61958  0.77255  0.48974  0.94878
     70   3.10386  4.42547  4.79056  4.29968  3.54526  4.43418  5.01397  1.15297  4.18083  2.03739  3.35339  4.51974  4.75180  4.44646  4.37778  3.82619  3.37251  1.34556  5.52302  4.31989     70 i - - -
          2.68618  4.42225  2.77519  2.73123  3.46354  2.40513  3.72494  3.29354  2.67741  2.69355  4.24690  2.90347  2.73739  3.18146  2.89801  2.37887  2.77519  2.98518  4.58477  3.61503
          0.02731  4.00992  4.73227  0.61958  0.77255  0.48974  0.94878
     71   2.47549  4.25603  4.01207  3.64180  3.72669  3.54236  4.48277  2.19819  3.54061  2.52139  3.64822  3.80099  4.14803  3.87483  3.77688  2.84946  3.00041  1.08761  5.39648  4.15404     71 v - - -
          2.68618  4.42225  2.77519  2.73123  3.46354  2.40513  3.72494  3.29354  2.67741  2.69355  4.24690  2.90347  2.73739  3.18146  2.89801  2.37887  2.77519  2.98518  4.58477  3.61503
          0.02731  4.00992  4.73227  0.61958  0.77255  0.48974  0.94878
     72   2.84414  4.60412  3.54591  3.46370  4.60002  0.54535  4.57393  4.23467  3.66355  3.87107  4.84919  3.71046  3.99959  3.97699  3.88292  3.02028  3.33609  3.73647  5.65718  4.70715     72 G - - -
          2.68618  4.42225  2.77519  2.73123  3.46354  2.40513  3.72494  3.29354  2.67741  2.69355  4.24690  2.90347  2.73739  3.18146  2.89801  2.37887  2.77519  2.98518  4.58477  3.61503
          0.02731  4.00992  4.73227  0.61958  0.77255  0.48974  0.94878
     73   2.00640  4.50357  3.09191  2.37945  3.93703  3.29130  3.77123  3.29303  2.63582  2.97742  3.82437  3.06602  3.79722  2.97366  3.05381  2.10088  2.56949  2.73115  5.27093  3.98411     73 a - - -
          2.68618  4.42225  2.77519  2.73123  3.46354  2.40513  3.72494  3.29354  2.67741  2.69355  4.24690  2.90347  2.73739  3.18146  2.89801  2.37887  2.77519  2.98518  4.58477  3.61503
          0.02731  4.00992  4.73227  0.61958  0.77255  0.48974  0.94878
     74   2.66851  4.37827  4.49271  3.94263  3.35410  4.22509  4.61781  1.32030  3.81481  1.72766  2.96612  4.20464  4.53007  4.06263  4.02138  3.55599  3.23566  1.84448  5.21166  4.04638     74 i - - -
          2.68618  4.42225  2.77519  2.73123  3.46354  2.40513  3.72494  3.29354  2.67741  2.69355  4.24690  2.90347  2.73739  3.18146  2.89801  2.37887  2.77519  2.98518  4.58477  3.61503
          0.02731  4.00992  4.73227  0.61958  0.77255  0.48974  0.94878
     75   1.95002  4.19637  3.53295  3.22615  4.11935  3.05406  4.24124  3.21184  3.19802  3.11055  4.05337  3.38569  3.77648  3.53410  3.48240  2.50880  1.27484  2.84136  5.54772  4.33423     75 t - - -
          2.68618  4.42225  2.77519  2.73123  3.46354  2.40513  3.72494  3.29354  2.67741  2.69355  4.24690  2.90347  2.73739  3.18146  2.89801  2.37887  2.77519  2.98518  4.58477  3.61503
          0.02731  4.00992  4.73227  0.61958  0.77255  0.48974  0.94878
     76   2.41054  4.50287  3.23723  2.59010  3.70262  3.50523  3.73895  2.54593  2.08668  2.71184  3.60766  3.14621  3.89743  2.96939  2.95729  2.75132  2.84367  2.36778  5.08881  3.82345     76 k - - -
          2.68618  4.42225  2.77519  2.73123  3.46354  2.40513  3.72494  3.29354  2.67741  2.69355  4.24690  2.90347  2.73739  3.18146  2.89801  2.37887  2.77519  2.98518  4.58477  3.61503
          0.02731  4.00992  4.73227  0.61958  0.77255  0.48974  0.94878
     77   2.54604  5.00617  2.55547  2.28610  4.31533  3.06835  3.35960  3.76858  2.43245  3.31454  4.10630  2.11921  3.21472  2.66987  2.92318  2.47239  2.89196  3.38825  5.50541  4.11905     77 n - - -
          2.68618  4.42225  2.77519  2.73123  3.46354  2.40513  3.72494  3.29354  2.67741  2.69355  4.24690  2.90347  2.73739  3.18146  2.89801  2.37887  2.77519  2.98518  4.58477  3.61503
          0.02731  4.00992  4.73227  0.61958  0.77255  0.48974  0.94878
     78   2.55631  4.46280  3.12557  2.65363  3.66046  3.44926  3.72018  2.93650  2.62068  2.39243  3.58521  3.11298  2.75053  2.86638  3.02397  2.40718  2.79990  2.57925  5.04748  3.77685     78 l - - -
          2.68618  4.42225  2.77519  2.73123  3.46354  2.40513  3.72494  3.29354  2.67741  2.69355  4.24690  2.90347  2.73739  3.18146  2.89801  2.37887  2.77519  2.98518  4.58477  3.61503
          0.02731  4.00992  4.73227  0.61958  0.77255  0.48974  0.94878
     79   2.86082  5.03478  3.13209  2.60402  4.29219  3.53423  2.95585  3.79893  2.08352  3.30463  4.14988  2.66880  3.93867  2.76978  1.52924  2.86529  3.06766  3.46766  5.37172  4.08071     79 r - - -
          2.68618  4.42225  2.77519  2.73123  3.46354  2.40513  3.72494  3.29354  2.67741  2.69355  4.24690  2.90347  2.73739  3.18146  2.89801  2.37887  2.77519  2.98518  4.58477  3.61503
          0.02731  4.00992  4.73227  0.61958  0.77255  0.48974  0.94878
     80   2.22867  3.02980  3.57567  3.16743  4.08916  2.54367  4.14779  3.49577  3.13495  3.19134  4.02854  3.13687  3.70573  3.43333  3.44922  1.33562  2.68803  3.02811  5.46133  4.24728     80 s - - -
          2.68618  4.42225  2.77519  2.73123  3.46354  2.40513  3.72494  3.29354  2.67741  2.69355  4.24690  2.90347  2.73739  3.18146  2.89801  2.37887  2.77519  2.98518  4.58477  3.61503
          0.02731  4.00992  4.73227  0.61958  0.77255  0.48974  0.94878
     81   1.82812  2.53942  3.87273  3.43210  3.85020  3.08404  4.24331  3.00120  3.33863  2.89032  3.80166  3.49134  3.78075  3.61457  3.58888  2.50646  1.70064  2.66426  5.31053  4.12274     81 t - - -
          2.68618  4.42225  2.77519  2.73123  3.46354  2.40513  3.72494  3.29354  2.67741  2.69355  4.24690  2.90347  2.73739  3.18146  2.89801  2.37887  2.77519  2.98518  4.58477  3.61503
          0.02731  4.00992  4.73227  0.61958  0.77255  0.48974  0.94878
     82   2.72346  5.11176  2.57207  1.78477  4.43198  3.07164  3.64627  3.88887  2.43179  3.41625  4.21820  2.82040  3.15891  2.13350  2.89563  2.68725  2.97260  3.50204  5.58793  4.19814     82 e - - -
          2.68618  4.42225  2.77519  2.73123  3.46354  2.40513  3.72494  3.29354  2.67741  2.69355  4.24690  2.90347  2.73739  3.18146  2.89801  2.37887  2.77519  2.98518  4.58477  3.61503
          0.02731  4.00992  4.73227  0.61958  0.77255  0.48974  0.94878
     83   3.13652  4.44542  4.80693  4.26841  3.40320  4.48830  4.92794  1.19371  4.15310  1.76524  3.00888  4.51124  4.73999  4.36647  4.33322  3.84547  3.38028  1.55287  5.38890  4.23769     83 i - - -
          2.68618  4.42225  2.77519  2.73123  3.46354  2.40513  3.72494  3.29354  2.67741  2.69355  4.24690  2.90347  2.73739  3.18146  2.89801  2.37887  2.77519  2.98518  4.58477  3.61503
          0.02731  4.00992  4.73227  0.61958  0.77255  0.48974  0.94878
     84   2.60525  2.41246  4.03051  3.47258  2.40550  3.68521  3.89344  2.54291  3.34901  2.27789  3.24360  3.65883  4.07548  3.57056  3.53709  2.92594  2.84428  2.35649  4.47136  2.54095     84 l - - -
          2.68618  4.42225  2.77519  2.73123  3.46354  2.40513  3.72494  3.29354  2.67741  2.69355  4.24690  2.90347  2.73739  3.18146  2.89801  2.37887  2.77519  2.98518  4.58477  3.61503
          0.02731  4.00992  4.73227  0.61958  0.77255  0.48974  0.94878
     85   2.94309  4.67565  3.56543  3.42563  4.40605  3.35547  4.49035  3.98859  3.49503  3.59982  4.65672  3.71765  0.60757  3.87962  3.72352  3.11528  3.39583  3.61800  5.55320  4.52916     85 P - - -
          2.68618  4.42225  2.77519  2.73123  3.46354  2.40513  3.72494  3.29354  2.67741  2.69355  4.24690  2.90347  2.73739  3.18146  2.89801  2.37887  2.77519  2.98518  4.58477  3.61503
          0.02731  4.00992  4.73227  0.61958  0.77255  0.48974  0.94878
     86   3.07608  5.20968  2.55333  0.84466  4.57399  3.36668  3.96785  4.05546  2.86610  3.65134  4.62127  3.01860  3.97838  3.18189  3.28775  3.04566  3.38201  3.72585  5.71968  4.44431     86 e - - -
          2.68618  4.42225  2.77519  2.73123  3.46354  2.40513  3.72494  3.29354  2.67741  2.69355  4.24690  2.90347  2.73739  3.18146  2.89801  2.37887  2.77519  2.98518  4.58477  3.61503
          0.02731  4.00992  4.73227  0.61958  0.77255  0.48974  0.94878
     87   3.57265  4.83469  4.57981  4.25064  1.06178  4.34903  3.49845  3.23945  4.10009  2.57631  3.84403  4.05303  4.66336  4.09514  4.14997  3.71756  3.79783  3.17282  3.64870  1.49884     87 f - - -
          2.68618  4.42225  2.77519  2.73123  3.46354  2.40513  3.72494  3.29354  2.67741  2.69355  4.24690  2.90347  2.73739  3.18146  2.89801  2.37887  2.77519  2.98518  4.58477  3.61503
          0.02731  4.00992  4.73227  0.61958  0.77255  0.48974  0.94878
     88   2.28910  4.24813  3.24833  3.04844  4.36505  2.50376  4.21231  3.84611  3.18625  3.52267  4.35741  3.26274  3.71824  3.48343  3.50421  1.06263  2.77938  3.27817  5.68689  4.44693     88 s - - -
          2.68618  4.42225  2.77519  2.73123  3.46354  2.40513  3.72494  3.29354  2.67741  2.69355  4.24690  2.90347  2.73739  3.18146  2.89801  2.37887  2.77519  2.98518  4.58477  3.61503
          0.02731  4.00992  4.73227  0.61958  0.77255  0.48974  0.94878
     89   3.01592  4.51641  4.01659  3.54653  1.82054  3.92663  3.61961  2.98684  3.45141  2.53351  3.60976  3.70403  3.31592  3.64798  3.66946  3.23903  3.25355  2.82775  3.97212  1.47872     89 y - - -
          2.68618  4.42225  2.77519  2.73123  3.46354  2.40513  3.72494  3.29354  2.67741  2.69355  4.24690  2.90347  2.73739  3.18146  2.89801  2.37887  2.77519  2.98518  4.58477  3.61503
          0.02731  4.00992  4.73227  0.61958  0.77255  0.48974  0.94878
     90   2.85857  5.40349  1.55089  1.89041  4.69621  2.74577  3.71368  4.19982  2.65402  3.69458  4.51199  2.71233  3.82602  2.49120  3.21582  2.76456  3.12897  3.77651  5.85662  4.38034     90 d - - -
          2.68618  4.42225  2.77519  2.73123  3.46354  2.40513  3.72494  3.29354  2.67741  2.69355  4.24690  2.90347  2.73739  3.18146  2.89801  2.37887  2.77519  2.98518  4.58477  3.61503
          0.02731  4.00992  4.73227  0.61958  0.77255  0.48974  0.94878
     91   2.97881  4.59008  3.82147  3.46873  3.10115  2.69800  4.00864  3.37950  3.27593  2.96825  4.00071  3.71469  4.14539  3.67887  3.48856  3.18252  3.30518  3.14934  1.04169  3.12360     91 w - - -
          2.68618  4.42225  2.77519  2.73123  3.46354  2.40513  3.72494  3.29354  2.67741  2.69355  4.24690  2.90347  2.73739  3.18146  2.89801  2.37887  2.77519  2.98518  4.58477  3.61503
          0.02731  4.00992  4.73227  0.61958  0.77255  0.48974  0.94878
     92   3.10329  4.42029  4.76564  4.24406  3.49817  4.45118  4.94218  1.54571  4.12908  1.85769  3.30900  4.48431  4.73584  4.38029  4.32943  3.81806  3.35748  1.11351  5.45564  4.26345     92 v - - -
          2.68618  4.42225  2.77519  2.73123  3.46354  2.40513  3.72494  3.29354  2.67741  2.69355  4.24690  2.90347  2.73739  3.18146  2.89801  2.37887  2.77519  2.98518  4.58477  3.61503
          0.02731  4.00992  4.73227  0.61958  0.77255  0.48974  0.94878
     93   2.35588  3.63919  3.05761  1.87489  3.88367  3.39887  3.69025  3.12544  2.47462  2.90879  3.76080  3.02719  3.82644  2.87920  2.94403  2.65270  2.73359  2.92429  5.21048  3.91233     93 e - - -
          2.68618  4.42225  2.77519  2.73123  3.46354  2.40513  3.72494  3.29354  2.67741  2.69355  4.24690  2.90347  2.73739  3.18146  2.89801  2.37887  2.77519  2.98518  4.58477  3.61503
          0.02731  4.00992  4.73227  0.61958  0.77255  0.48974  0.94878
     94   2.50647  5.08816  2.42928  2.29677  4.42411  3.33781  3.64022  3.87297  1.68544  3.40275  4.20366  2.48721  3.81445  2.77523  2.83940  2.68469  2.96310  3.48664  5.56886  4.18940     94 k - - -
          2.68618  4.42225  2.77519  2.73123  3.46354  2.40513  3.72494  3.29354  2.67741  2.69355  4.24690  2.90347  2.73739  3.18146  2.89801  2.37887  2.77519  2.98518  4.58477  3.61503
          0.02731  4.00992  4.73227  0.61958  0.77255  0.48974  0.94878
     95   3.07608  5.20968  2.55333  0.84466  4.57399  3.36668  3.96785  4.05546  2.86610  3.65134  4.62127  3.01860  3.97838  3.18189  3.28775  3.04566  3.38201  3.72585  5.71968  4.44431     95 e - - -
          2.68618  4.42225  2.77519  2.73123  3.46354  2.40513  3.72494  3.29354  2.67741  2.69355  4.24690  2.90347  2.73739  3.18146  2.89801  2.37887  2.77519  2.98518  4.58477  3.61503
          0.02731  4.00992  4.73227  0.61958  0.77255  0.48974  0.94878
     96   3.14395  4.51174  4.49876  4.00635  1.29866  4.16689  3.84901  2.29229  3.84967  2.00866  3.27666  4.04306  4.47346  3.95957  3.95905  3.49415  3.37099  2.61896  3.64400  2.50369     96 f - - -
          2.68618  4.42225  2.77519  2.73123  3.46354  2.40513  3.72494  3.29354  2.67741  2.69355  4.24690  2.90347  2.73739  3.18146  2.89801  2.37887  2.77519  2.98518  4.58477  3.61503
          0.02731  4.00992  4.73227  0.61958  0.77255  0.48974  0.94878
     97   2.83807  5.36669  1.55344  1.89957  4.65553  3.27341  3.44932  4.15341  2.26080  3.64643  4.45716  2.73134  3.82482  2.83655  3.11268  2.75163  3.09951  3.73596  5.80093  4.34295     97 d - - -
          2.68618  4.42225  2.77519  2.73123  3.46354  2.40513  3.72494  3.29354  2.67741  2.69355  4.24690  2.90347  2.73739  3.18146  2.89801  2.37887  2.77519  2.98518  4.58477  3.61503
          0.02731  4.00992  4.73227  0.61958  0.77255  0.48974  0.94878
     98   2.44557  4.40609  3.10558  2.83551  4.12211  3.13972  4.00350  3.47033  2.87480  3.21821  4.10414  2.61656  3.79844  3.24994  3.21333  2.58868  1.34319  3.08164  5.47464  4.19000     98 t - - -
          2.68620  4.42227  2.77521  2.73111  3.46356  2.40514  3.72496  3.29356  2.67742  2.69357  4.24691  2.90348  2.73727  3.18148  2.89802  2.37888  2.77521  2.98520  4.58479  3.61505
          0.09203  2.53684  4.73227  0.64789  0.74055  0.48974  0.94878
     99   2.69307  4.21438  3.96945  3.39178  3.09726  3.75299  4.00098  2.50245  3.21804  2.05039  1.89715  3.66079  4.11323  3.50935  3.30809  3.04345  2.92701  2.23202  3.55273  3.45013    101 m - - -
          2.68618  4.42225  2.77519  2.73123  3.46354  2.40513  3.72494  3.29354  2.67741  2.69355  4.24690  2.90347  2.73739  3.18146  2.89801  2.37887  2.77519  2.98518  4.58477  3.61503
          0.02731  4.00992  4.73227  0.61958  0.77255  0.48974  0.94878
    100   2.20852  4.81938  2.65991  2.31125  4.15947  2.60185  3.31465  3.58869  2.50490  3.18209  3.99782  2.89677  3.79252  2.82615  2.97647  2.18942  2.86801  3.23596  5.41350  4.06420    102 s - - -
          2.68618  4.42225  2.77519  2.73123  3.46354  2.40513  3.72494  3.29354  2.67741  2.69355  4.24690  2.90347  2.73739  3.18146  2.89801  2.37887  2.77519  2.98518  4.58477  3.61503
          0.02731  4.00992  4.73227  0.61958  0.77255  0.48974  0.94878
    101   2.42091  4.45089  3.20663  2.71219  3.78479  3.36856  3.78003  3.11982  2.50423  2.54557  3.70118  3.08100  3.84480  3.01522  3.00316  2.50700  1.88914  2.83613  5.15112  3.88850    103 t - - -
          2.68618  4.42225  2.77519  2.73123  3.46354  2.40513  3.72494  3.29354  2.67741  2.69355  4.24690  2.90347  2.73739  3.18146  2.89801  2.37887  2.77519  2.98518  4.58477  3.61503
          0.02731  4.00992  4.73227  0.61958  0.77255  0.48974  0.94878
    102   3.16555  4.99158  3.67072  3.15540  4.38121  3.62486  3.93156  3.93395  2.30344  3.42499  4.42315  3.50382  4.12217  3.14643  0.78751  3.24405  3.42305  3.65235  5.40941  4.28038    104 r - - -
          2.68618  4.42225  2.77519  2.73123  3.46354  2.40513  3.72494  3.29354  2.67741  2.69355  4.24690  2.90347  2.73739  3.18146  2.89801  2.37887  2.77519  2.98518  4.58477  3.61503
          0.02731  4.00992  4.73227  0.61958  0.77255  0.48974  0.94878
    103   2.38712  4.19899  3.76096  3.19691  3.32880  3.64147  3.98133  2.37825  3.10934  2.21790  2.28319  3.52095  4.03498  3.39454  3.39440  2.59984  2.85462  2.11793  4.86411  3.65508    105 v - - -
          2.68618  4.42225  2.77519  2.73123  3.46354  2.40513  3.72494  3.29354  2.67741  2.69355  4.24690  2.90347  2.73739  3.18146  2.89801  2.37887  2.77519  2.98518  4.58477  3.61503
          0.02731  4.00992  4.73227  0.61958  0.77255  0.48974  0.94878
    104   1.08895  4.14247  3.50692  3.23433  4.24514  2.95250  4.26668  3.53264  3.26192  3.32417  4.18796  3.34966  3.70797  3.56044  3.54637  2.07360  2.61712  3.04520  5.62480  4.41799    106 a - - -
          2.68618  4.42225  2.77519  2.73123  3.46354  2.40513  3.72494  3.29354  2.67741  2.69355  4.24690  2.90347  2.73739  3.18146  2.89801  2.37887  2.77519  2.98518  4.58477  3.61503
          0.02731  4.00992  4.73227  0.61958  0.77255  0.48974  0.94878
    105   3.14217  5.28556  0.73926  2.43024  4.68220  3.31920  4.05901  4.30270  3.17021  3.88730  4.87022  2.99282  3.98189  3.29967  3.70370  3.09028  3.48431  3.92785  5.82363  4.53474    107 d - - -
          2.68618  4.42225  2.77519  2.73123  3.46354  2.40513  3.72494  3.29354  2.67741  2.69355  4.24690  2.90347  2.73739  3.18146  2.89801  2.37887  2.77519  2.98518  4.58477  3.61503
          0.02731  4.00992  4.73227  0.61958  0.77255  0.48974  0.94878
    106   2.71741  4.78071  2.96089  2.61429  4.22718  3.36282  3.77215  3.64463  2.14841  3.24206  4.11505  3.06970  1.64369  2.95755  2.65465  2.77835  3.01037  3.30475  5.43224  4.15650    108 p - - -
          2.68618  4.42225  2.77519  2.73123  3.46354  2.40513  3.72494  3.29354  2.67741  2.69355  4.24690  2.90347  2.73739  3.18146  2.89801  2.37887  2.77519  2.98518  4.58477  3.61503
          0.02731  4.00992  4.73227  0.61958  0.77255  0.48974  0.94878
    107   3.18896  4.59007  4.50414  4.02016  1.32926  4.22874  4.15580  2.45028  3.87261  1.74553  2.59737  4.16404  4.53772  4.02526  4.01643  3.58592  3.43235  2.50343  4.45709  2.93620    109 f - - -
          2.68618  4.42225  2.77519  2.73123  3.46354  2.40513  3.72494  3.29354  2.67741  2.69355  4.24690  2.90347  2.73739  3.18146  2.89801  2.37887  2.77519  2.98518  4.58477  3.61503
          0.02731  4.00992  4.73227  0.61958  0.77255  0.48974  0.94878
    108   2.28521  4.86152  2.84420  2.15840  4.12536  3.38871  3.60106  3.49403  2.26268  3.12906  3.93467  2.90501  3.79381  2.36973  2.79932  2.61878  2.83678  2.88716  5.34898  4.00389    110 e - - -
          2.68618  4.42225  2.77519  2.73123  3.46354  2.40513  3.72494  3.29354  2.67741  2.69355  4.24690  2.90347  2.73739  3.18146  2.89801  2.37887  2.77519  2.98518  4.58477  3.61503
          0.02731  4.00992  4.73227  0.61958  0.77255  0.48974  0.94878
    109   2.53594  4.37594  4.37383  3.89107  3.50293  4.09236  4.64753  1.17961  3.74945  2.03810  3.36193  4.14027  4.49134  4.06285  3.97642  3.46711  3.21975  1.78560  5.33810  4.12313    111 i - - -
          2.68618  4.42225  2.77519  2.73123  3.46354  2.40513  3.72494  3.29354  2.67741  2.69355  4.24690  2.90347  2.73739  3.18146  2.89801  2.37887  2.77519  2.98518  4.58477  3.61503
          0.02731  4.00992  4.73227  0.61958  0.77255  0.48974  0.94878
    110   2.45177  4.51538  2.81258  2.60615  4.17146  3.17136  3.84393  3.58312  2.72121  3.22200  4.04914  3.03553  2.07282  3.03645  3.14777  2.10049  2.40082  3.17582  5.46779  4.16576    112 p - - -
          2.68618  4.42225  2.77519  2.73123  3.46354  2.40513  3.72494  3.29354  2.67741  2.69355  4.24690  2.90347  2.73739  3.18146  2.89801  2.37887  2.77519  2.98518  4.58477  3.61503
          0.02731  4.00992  4.73227  0.61958  0.77255  0.48974  0.94878
    111   2.73886  5.16381  2.52689  1.97358  4.48743  3.36038  3.61618  3.94200  1.75293  3.44102  4.23297  2.83426  3.81957  2.47707  2.75941  2.69404  2.88972  3.54704  5.58515  4.20519    113 k - - -
          2.68618  4.42225  2.77519  2.73123  3.46354  2.40513  3.72494  3.29354  2.67741  2.69355  4.24690  2.90347  2.73739  3.18146  2.89801  2.37887  2.77519  2.98518  4.58477  3.61503
          0.02731  4.00992  4.73227  0.61958  0.77255  0.48974  0.94878
    112   2.54857  5.24343  2.07084  1.77454  4.54938  3.29929  3.64712  4.03012  2.09702  3.53038  4.32050  2.73017  3.80316  2.74423  2.99111  2.68816  3.00225  3.61698  5.68694  4.25600    114 e - - -
          2.68618  4.42225  2.77519  2.73123  3.46354  2.40513  3.72494  3.29354  2.67741  2.69355  4.24690  2.90347  2.73739  3.18146  2.89801  2.37887  2.77519  2.98518  4.58477  3.61503
          0.02731  4.00992  4.73227  0.61958  0.77255  0.48974  0.94878
    113   2.33510  4.22707  3.72512  3.29588  3.81461  3.29467  4.22373  2.63238  3.21310  2.70189  3.72692  3.50808  3.92432  3.54380  3.50501  2.69974  1.54125  1.96933  5.34803  4.12888    115 t - - -
          2.68618  4.42225  2.77519  2.73123  3.46354  2.40513  3.72494  3.29354  2.67741  2.69355  4.24690  2.90347  2.73739  3.18146  2.89801  2.37887  2.77519  2.98518  4.58477  3.61503
          0.02731  4.00992  4.73227  0.61958  0.77255  0.48974  0.94878
    114   1.96562  4.69775  3.09059  2.57642  3.95924  3.44810  3.67638  3.31948  2.03050  2.65846  3.82511  3.05192  3.86675  2.70242  2.73529  2.72526  2.89054  3.03336  5.23905  3.95619    116 a - - -
          2.68618  4.42225  2.77519  2.73123  3.46354  2.40513  3.72494  3.29354  2.67741  2.69355  4.24690  2.90347  2.73739  3.18146  2.89801  2.37887  2.77519  2.98518  4.58477  3.61503
          0.02731  4.00992  4.73227  0.61958  0.77255  0.48974  0.94878
    115   2.30969  4.98683  2.56888  2.26187  4.28358  3.33636  3.47399  3.73443  2.03561  3.26949  3.99104  2.75784  3.77300  2.65240  2.75910  2.52383  2.73343  3.35259  5.44826  4.07040    117 k - - -
          2.68618  4.42225  2.77519  2.73123  3.46354  2.40513  3.72494  3.29354  2.67741  2.69355  4.24690  2.90347  2.73739  3.18146  2.89801  2.37887  2.77519  2.98518  4.58477  3.61503
          0.02731  4.00992  4.73227  0.61958  0.77255  0.48974  0.94878
    116   2.68327  5.11906  2.33207  1.71199  4.42727  3.34017  3.60561  3.73861  2.27017  3.40222  4.18367  2.81511  3.79209  2.70356  2.60744  2.64355  2.92168  3.49218  5.56145  4.16439    118 e - - -
          2.68618  4.42225  2.77519  2.73123  3.46354  2.40513  3.72494  3.29354  2.67741  2.69355  4.24690  2.90347  2.73739  3.18146  2.89801  2.37887  2.77519  2.98518  4.58477  3.61503
          0.02731  4.00992  4.73227  0.61958  0.77255  0.48974  0.94878
    117   3.27974  4.69110  4.58221  4.09371  3.08152  4.36936  4.69489  2.22959  3.83135  0.82464  2.84181  4.36989  4.65571  4.11826  3.99663  3.77258  3.53255  2.32742  5.11591  3.90998    119 l - - -
          2.68618  4.42225  2.77519  2.73123  3.46354  2.40513  3.72494  3.29354  2.67741  2.69355  4.24690  2.90347  2.73739  3.18146  2.89801  2.37887  2.77519  2.98518  4.58477  3.61503
          0.02731  4.00992  4.73227  0.61958  0.77255  0.48974  0.94878
    118   2.60846  4.82628  3.02207  2.43504  4.08444  3.35949  2.50494  3.49238  2.11577  2.77752  3.90455  2.97717  3.83704  2.76428  2.53980  2.53324  2.87586  3.17457  5.29834  3.99079    120 k - - -
          2.68618  4.42225  2.77519  2.73123  3.46354  2.40513  3.72494  3.29354  2.67741  2.69355  4.24690  2.90347  2.73739  3.18146  2.89801  2.37887  2.77519  2.98518  4.58477  3.61503
          0.02731  4.00992  4.73227  0.61958  0.77255  0.48974  0.94878
    119   2.81444  5.32312  2.06311  1.48812  4.61917  3.22177  3.69057  4.10991  2.53213  3.61358  4.42204  2.70141  3.81790  2.74619  3.13229  2.42294  3.07746  3.69600  5.77902  4.32483    121 e - - -
          2.68618  4.42225  2.77519  2.73123  3.46354  2.40513  3.72494  3.29354  2.67741  2.69355  4.24690  2.90347  2.73739  3.18146  2.89801  2.37887  2.77519  2.98518  4.58477  3.61503
          0.02731  4.00992  4.73227  0.61958  0.77255  0.48974  0.94878
    120   1.82305  4.33947  3.34460  2.85364  3.53737  3.55256  3.88430  2.42200  2.86160  2.31989  3.47338  3.32062  3.96564  3.18754  3.21905  2.82658  2.85220  2.34307  5.01420  3.77078    122 a - - -
          2.68618  4.42225  2.77519  2.73123  3.46354  2.40513  3.72494  3.29354  2.67741  2.69355  4.24690  2.90347  2.73739  3.18146  2.89801  2.37887  2.77519  2.98518  4.58477  3.61503
          0.02731  4.00992  4.73227  0.61958  0.77255  0.48974  0.94878
    121   2.89665  4.54195  3.49118  2.62047  1.39150  3.70746  3.86206  2.86328  3.15520  2.44797  3.57133  3.50370  4.15580  3.46335  3.44428  3.10935  3.15952  2.72281  4.53075  2.99992    123 f - - -
          2.68618  4.42225  2.77519  2.73123  3.46354  2.40513  3.72494  3.29354  2.67741  2.69355  4.24690  2.90347  2.73739  3.18146  2.89801  2.37887  2.77519  2.98518  4.58477  3.61503
          0.02731  4.00992  4.73227  0.61958  0.77255  0.48974  0.94878
    122   2.67305  4.98629  2.73562  2.15785  4.27788  3.39598  3.60167  3.70757  1.78471  2.84076  4.05599  2.89361  3.81520  2.64807  2.72048  2.57966  2.90192  3.34987  5.43625  4.08885    124 k - - -
          2.68618  4.42225  2.77519  2.73123  3.46354  2.40513  3.72494  3.29354  2.67741  2.69355  4.24690  2.90347  2.73739  3.18146  2.89801  2.37887  2.77519  2.98518  4.58477  3.61503
          0.02731  4.00992  4.73227  0.61958  0.77255  0.48974  0.94878
    123   3.64521  4.87458  4.63123  4.29787  1.66691  4.39102  3.42830  3.40946  4.13205  2.74470  3.97963  4.04342  4.68973  4.09801  4.16890  3.74276  3.85907  3.31047  3.19847  0.92565    125 y - - -
          2.68618  4.42225  2.77519  2.73123  3.46354  2.40513  3.72494  3.29354  2.67741  2.69355  4.24690  2.90347  2.73739  3.18146  2.89801  2.37887  2.77519  2.98518  4.58477  3.61503
          0.02731  4.00992  4.73227  0.61958  0.77255  0.48974  0.94878
    124   3.57322  4.89738  4.30732  4.04864  2.81940  3.88916  4.07866  3.60449  3.76879  2.97487  4.23165  4.17037  4.41874  4.14930  3.87238  3.77553  3.88098  3.49859  0.64846  2.81460    126 W - - -
          2.68618  4.42225  2.77519  2.73123  3.46354  2.40513  3.72494  3.29354  2.67741  2.69355  4.24690  2.90347  2.73739  3.18146  2.89801  2.37887  2.77519  2.98518  4.58477  3.61503
          0.02731  4.00992  4.73227  0.61958  0.77255  0.48974  0.94878
    125   2.70684  5.17798  2.20261  1.95351  4.48908  3.15378  3.62497  3.96498  2.03830  3.46953  4.25115  2.78317  2.95725  2.75093  2.93851  2.65510  2.95286  3.55460  5.62753  4.20875    127 e - - -
          2.68618  4.42225  2.77519  2.73123  3.46354  2.40513  3.72494  3.29354  2.67741  2.69355  4.24690  2.90347  2.73739  3.18146  2.89801  2.37887  2.77519  2.98518  4.58477  3.61503
          0.02731  4.00992  4.73227  0.61958  0.77255  0.48974  0.94878
    126   2.62963  4.57201  3.02233  2.87671  4.40437  0.98741  4.13565  3.89247  2.74747  3.54901  4.44803  3.24795  3.87075  3.39892  3.33512  2.75333  3.06099  3.44235  5.62576  4.42368    128 g - - -
          2.68618  4.42225  2.77519  2.73123  3.46354  2.40513  3.72494  3.29354  2.67741  2.69355  4.24690  2.90347  2.73739  3.18146  2.89801  2.37887  2.77519  2.98518  4.58477  3.61503
          0.02731  4.00992  4.73227  0.61958  0.77255  0.48974  0.94878
    127   3.00566  5.13765  3.03487  2.51813  4.54713  3.53868  3.69910  3.91565  1.09058  3.43515  4.32585  3.10709  3.99787  2.85313  2.35804  2.99959  3.22171  3.59523  5.51861  4.29553    129 k - - -
          2.68618  4.42225  2.77519  2.73123  3.46354  2.40513  3.72494  3.29354  2.67741  2.69355  4.24690  2.90347  2.73739  3.18146  2.89801  2.37887  2.77519  2.98518  4.58477  3.61503
          0.02731  4.00992  4.73227  0.61958  0.77255  0.48974  0.94878
    128   2.49168  4.33636  3.55541  3.31617  4.09543  3.17050  4.32232  3.23952  3.26185  3.09809  4.14132  3.50189  3.88580  3.65021  3.51265  2.69468  0.95854  2.91959  5.52108  4.31267    130 t - - -
          2.68618  4.42225  2.77519  2.73123  3.46354  2.40513  3.72494  3.29354  2.67741  2.69355  4.24690  2.90347  2.73739  3.18146  2.89801  2.37887  2.77519  2.98518  4.58477  3.61503
          0.02731  4.00992  4.73227  0.61958  0.77255  0.48974  0.94878
    129   2.42823  4.25431  3.54722  3.13248  3.83093  3.24438  4.10206  2.86023  3.05015  2.82308  3.78555  3.23875  3.86840  3.40550  3.35569  2.64554  1.48416  2.17950  5.30041  4.05618    131 t - - -
          2.68618  4.42225  2.77519  2.73123  3.46354  2.40513  3.72494  3.29354  2.67741  2.69355  4.24690  2.90347  2.73739  3.18146  2.89801  2.37887  2.77519  2.98518  4.58477  3.61503
          0.02731  4.00992  4.73227  0.61958  0.77255  0.48974  0.94878
    130   2.63000  4.75487  2.85773  2.25741  3.78587  3.37764  3.47419  3.43467  2.49583  3.05316  3.89447  2.93069  3.82816  2.85568  2.92716  1.74802  2.88126  3.12192  5.26601  3.83203    132 s - - -
          2.68618  4.42225  2.77519  2.73123  3.46354  2.40513  3.72494  3.29354  2.67741  2.69355  4.24690  2.90347  2.73739  3.18146  2.89801  2.37887  2.77519  2.98518  4.58477  3.61503
          0.02731  4.00992  4.73227  0.61958  0.77255  0.48974  0.94878
    131   2.00932  5.08474  2.18307  1.84866  4.42288  3.28260  3.68538  3.87350  2.56254  3.43036  4.24116  2.79632  3.80442  2.83354  3.07689  2.49327  2.98430  3.48670  5.62816  4.22097    133 e - - -
          2.68618  4.42225  2.77519  2.73123  3.46354  2.40513  3.72494  3.29354  2.67741  2.69355  4.24690  2.90347  2.73739  3.18146  2.89801  2.37887  2.77519  2.98518  4.58477  3.61503
          0.02731  4.00992  4.73227  0.61958  0.77255  0.48974  0.94878
    132   3.11250  4.51345  4.41695  3.90025  2.21220  4.16972  4.01294  2.52274  3.76301  1.16901  3.13864  4.04661  4.46170  3.91224  3.91454  3.48808  3.33690  2.54569  4.33597  2.46283    134 l - - -
          2.68618  4.42225  2.77519  2.73123  3.46354  2.40513  3.72494  3.29354  2.67741  2.69355  4.24690  2.90347  2.73739  3.18146  2.89801  2.37887  2.77519  2.98518  4.58477  3.61503
          0.02731  4.00992  4.73227  0.61958  0.77255  0.48974  0.94878
    133   0.83248  4.26545  3.60641  3.40622  4.19334  3.08589  4.41143  3.33974  3.42611  3.21482  4.23312  3.51972  3.83831  3.75503  3.66589  2.61536  2.90235  2.97026  5.60673  4.42286    135 a - - -
          2.68618  4.42225  2.77519  2.73123  3.46354  2.40513  3.72494  3.29354  2.67741  2.69355  4.24690  2.90347  2.73739  3.18146  2.89801  2.37887  2.77519  2.98518  4.58477  3.61503
          0.02731  4.00992  4.73227  0.61958  0.77255  0.48974  0.94878
    134   2.62563  4.91280  2.05033  2.28778  4.26615  2.89047  3.66125  3.70353  2.49774  3.12727  4.08413  2.85738  3.78767  2.80744  2.98597  2.38516  2.42984  3.33077  5.49066  4.11848    136 d - - -
          2.68618  4.42225  2.77519  2.73123  3.46354  2.40513  3.72494  3.29354  2.67741  2.69355  4.24690  2.90347  2.73739  3.18146  2.89801  2.37887  2.77519  2.98518  4.58477  3.61503
          0.02731  4.00992  4.73227  0.61958  0.77255  0.48974  0.94878
    135   2.32540  4.53657  2.95276  2.64675  4.19425  3.18022  3.87086  3.62143  2.69307  3.25646  4.10606  3.06271  3.78874  2.61076  3.06931  1.44530  2.86235  3.21670  5.48677  4.18644    137 s - - -
          2.68618  4.42225  2.77519  2.73123  3.46354  2.40513  3.72494  3.29354  2.67741  2.69355  4.24690  2.90347  2.73739  3.18146  2.89801  2.37887  2.77519  2.98518  4.58477  3.61503
          0.02731  4.00992  4.73227  0.61958  0.77255  0.48974  0.94878
    136   2.91746  4.42606  4.04426  3.52658  2.70172  3.91825  3.88512  2.57412  3.37265  1.88807  3.34760  3.75755  4.27719  3.64181  3.59900  3.22805  3.15691  2.20491  4.36747  1.67899    138 y - - -
          2.68618  4.42225  2.77519  2.73123  3.46354  2.40513  3.72494  3.29354  2.67741  2.69355  4.24690  2.90347  2.73739  3.18146  2.89801  2.37887  2.77519  2.98518  4.58477  3.61503
          0.02731  4.00992  4.73227  0.61958  0.77255  0.48329  0.95907
    137   3.15914  4.60813  4.43903  3.92054  3.11609  4.24172  4.56896  2.26207  3.68633  1.45611  1.44443  4.20944  4.54713  3.97995  3.87600  3.61005  3.40824  2.33099  5.08779  3.90039    139 m - - -
          2.68618  4.42225  2.77519  2.73123  3.46354  2.40513  3.72494  3.29354  2.67741  2.69355  4.24690  2.90347  2.73739  3.18146  2.89801  2.37887  2.77519  2.98518  4.58477  3.61503
          0.02721  4.01371  4.73606  0.61958  0.77255  0.48576  0.95510
    138   2.60252  4.78372  2.44344  2.33055  4.26218  3.24716  3.75543  3.68138  2.63121  3.29435  4.12153  2.90673  3.79603  2.92696  3.10017  1.62322  2.55890  3.30093  5.52519  4.17426    140 s - - -
          2.68618  4.42225  2.77519  2.73123  3.46354  2.40513  3.72494  3.29354  2.67741  2.69355  4.24690  2.90347  2.73739  3.18146  2.89801  2.37887  2.77519  2.98518  4.58477  3.61503
          0.02721  4.01371  4.73606  0.61958  0.77255  0.48576  0.95510
    139   2.69240  5.11777  2.57203  1.90556  4.42724  3.34323  3.61151  3.88759  2.24465  3.40122  4.18626  2.82032  3.28100  2.12985  2.84186  2.65370  2.85714  3.49258  5.56231  4.16940    141 e - - -
          2.68618  4.42225  2.77519  2.73123  3.46354  2.40513  3.72494  3.29354  2.67741  2.69355  4.24690  2.90347  2.73739  3.18146  2.89801  2.37887  2.77519  2.98518  4.58477  3.61503
          0.02721  4.01371  4.73606  0.61958  0.77255  0.48576  0.95510
    140   2.49305  5.17320  2.29436  1.60358  4.47904  3.29837  3.65319  3.95056  2.44872  3.47233  4.26723  2.67482  3.43622  2.78900  3.02081  2.59650  2.95609  3.55023  5.64710  4.22577    142 e - - -
          2.68618  4.42225  2.77519  2.73123  3.46354  2.40513  3.72494  3.29354  2.67741  2.69355  4.24690  2.90347  2.73739  3.18146  2.89801  2.37887  2.77519  2.98518  4.58477  3.61503
          0.02721  4.01371  4.73606  0.61958  0.77255  0.48576  0.95510
    141   2.18157  3.32603  3.35886  2.54305  3.71326  3.32922  3.86173  2.99413  2.80165  2.76061  3.64376  3.22271  3.83935  3.13118  3.17097  2.64353  1.94429  2.68199  5.12061  3.87421    143 t - - -
          2.68618  4.42225  2.77519  2.73123  3.46354  2.40513  3.72494  3.29354  2.67741  2.69355  4.24690  2.90347  2.73739  3.18146  2.89801  2.37887  2.77519  2.98518  4.58477  3.61503
          0.02721  4.01371  4.73606  0.61958  0.77255  0.48576  0.95510
    142   2.73765  4.73119  3.28993  2.68529  3.93481  3.55577  3.67221  2.85080  1.62643  2.57129  3.79598  3.13764  3.93169  2.85567  2.43996  2.82219  2.95122  2.99685  5.20545  3.94821    144 k - - -
          2.68618  4.42225  2.77519  2.73123  3.46354  2.40513  3.72494  3.29354  2.67741  2.69355  4.24690  2.90347  2.73739  3.18146  2.89801  2.37887  2.77519  2.98518  4.58477  3.61503
          0.02721  4.01371  4.73606  0.61958  0.77255  0.48576  0.95510
    143   2.69446  5.35620  1.58296  1.90750  4.65290  3.27100  3.69463  4.14479  2.25918  3.64287  4.45239  2.66149  3.82296  2.83877  3.13102  2.74654  3.09407  3.72690  5.80287  4.34406    145 d - - -
          2.68618  4.42225  2.77519  2.73123  3.46354  2.40513  3.72494  3.29354  2.67741  2.69355  4.24690  2.90347  2.73739  3.18146  2.89801  2.37887  2.77519  2.98518  4.58477  3.61503
          0.02721  4.01371  4.73606  0.61958  0.77255  0.48576  0.95510
    144   1.60889  1.83876  3.91426  3.53567  3.97887  2.45334  4.32655  3.25904  3.45159  3.06624  3.94470  3.49891  3.72720  3.70948  3.67235  2.43003  2.68108  2.84382  5.41263  4.24071    146 a - - -
          2.68618  4.42225  2.77519  2.73123  3.46354  2.40513  3.72494  3.29354  2.67741  2.69355  4.24690  2.90347  2.73739  3.18146  2.89801  2.37887  2.77519  2.98518  4.58477  3.61503
          0.02721  4.01371  4.73606  0.61958  0.77255  0.48576  0.95510
    145   2.57948  4.27660  3.48524  2.92054  3.38423  3.56169  3.81370  2.18749  2.83510  2.43391  2.87925  3.31383  3.94121  2.65392  3.16765  2.58171  2.81182  2.51717  4.85132  3.37904    147 i - - -
          2.68618  4.42225  2.77519  2.73123  3.46354  2.40513  3.72494  3.29354  2.67741  2.69355  4.24690  2.90347  2.73739  3.18146  2.89801  2.37887  2.77519  2.98518  4.58477  3.61503
          0.02721  4.01371  4.73606  0.61958  0.77255  0.48576  0.95510
    146   1.55150  4.55532  2.60134  2.56204  4.20340  3.17066  3.84961  3.61425  2.75275  3.25568  4.08515  2.85872  3.76877  3.04371  3.19424  2.19119  2.79026  3.20714  5.50201  4.18999    148 a - - -
          2.68618  4.42225  2.77519  2.73123  3.46354  2.40513  3.72494  3.29354  2.67741  2.69355  4.24690  2.90347  2.73739  3.18146  2.89801  2.37887  2.77519  2.98518  4.58477  3.61503
          0.02721  4.01371  4.73606  0.61958  0.77255  0.48576  0.95510
    147   2.39748  4.77692  2.85069  2.45064  3.97788  3.38659  3.67268  3.44929  2.43617  3.06698  3.91126  1.93026  3.83771  2.78499  2.89801  2.69425  2.89915  3.13846  5.27951  3.26579    149 n - - -
          2.68618  4.42225  2.77519  2.73123  3.46354  2.40513  3.72494  3.29354  2.67741  2.69355  4.24690  2.90347  2.73739  3.18146  2.89801  2.37887  2.77519  2.98518  4.58477  3.61503
          0.02721  4.01371  4.73606  0.61958  0.77255  0.48576  0.95510
    148   3.44276  4.80375  4.43244  4.17553  0.80612  4.09583  3.94691  2.95106  4.07947  2.28941  3.66148  4.18068  4.55260  4.20896  4.16422  3.70422  3.74465  2.95182  4.15745  2.50813    150 f - - -
          2.68618  4.42225  2.77519  2.73123  3.46354  2.40513  3.72494  3.29354  2.67741  2.69355  4.24690  2.90347  2.73739  3.18146  2.89801  2.37887  2.77519  2.98518  4.58477  3.61503
          0.02721  4.01371  4.73606  0.61958  0.77255  0.48576  0.95510
    149   2.54772  4.50899  3.09695  2.72360  3.87358  3.28900  3.06676  3.36421  2.65557  3.03123  3.91062  3.13151  3.84282  3.07522  3.00046  2.59098  1.54647  3.03779  5.23976  3.91657    151 t - - -
          2.68618  4.42225  2.77519  2.73123  3.46354  2.40513  3.72494  3.29354  2.67741  2.69355  4.24690  2.90347  2.73739  3.18146  2.89801  2.37887  2.77519  2.98518  4.58477  3.61503
          0.02721  4.01371  4.73606  0.61958  0.77255  0.48576  0.95510
    150   2.60732  4.28758  3.81755  3.42677  3.66609  3.48459  4.30189  2.43083  3.33669  2.51948  3.62123  3.65479  3.05420  3.67629  3.59738  2.90902  2.97312  1.19327  5.26848  4.03358    152 v - - -
          2.68618  4.42225  2.77519  2.73123  3.46354  2.40513  3.72494  3.29354  2.67741  2.69355  4.24690  2.90347  2.73739  3.18146  2.89801  2.37887  2.77519  2.98518  4.58477  3.61503
          0.02721  4.01371  4.73606  0.61958  0.77255  0.48576  0.95510
    151   2.51387  4.52340  2.85984  2.73543  4.40721  1.19695  4.07753  3.94804  3.02516  3.58494  4.44263  2.48342  3.80018  3.32326  3.39782  2.62609  2.95702  3.43994  5.68343  4.39468    153 g - - -
          2.68618  4.42225  2.77519  2.73123  3.46354  2.40513  3.72494  3.29354  2.67741  2.69355  4.24690  2.90347  2.73739  3.18146  2.89801  2.37887  2.77519  2.98518  4.58477  3.61503
          0.02721  4.01371  4.73606  0.61958  0.77255  0.48576  0.95510
    152   2.82033  5.05053  2.54730  2.37794  4.34297  3.30678  3.76725  3.93600  2.54666  3.48504  4.35900  1.41760  3.87888  2.51552  2.93668  2.80849  3.11635  3.56197  5.57778  4.17956    154 n - - -
          2.68618  4.42225  2.77519  2.73123  3.46354  2.40513  3.72494  3.29354  2.67741  2.69355  4.24690  2.90347  2.73739  3.18146  2.89801  2.37887  2.77519  2.98518  4.58477  3.61503
          0.02721  4.01371  4.73606  0.61958  0.77255  0.48576  0.95510
    153   3.45658  4.88816  4.04925  3.80687  2.31106  3.99662  3.69285  3.44668  3.66043  2.86369  4.10741  3.90115  4.46801  3.93226  3.81440  3.57850  3.74442  3.32415  3.95962  0.75976    155 y - - -
          2.68618  4.42225  2.77519  2.73123  3.46354  2.40513  3.72494  3.29354  2.67741  2.69355  4.24690  2.90347  2.73739  3.18146  2.89801  2.37887  2.77519  2.98518  4.58477  3.61503
          0.02721  4.01371  4.73606  0.61958  0.77255  0.48576  0.95510
    154   3.20756  4.56780  4.39638  3.94399  1.38584  4.12538  3.13528  3.06482  3.80309  2.12883  3.67365  3.89869  4.45266  3.88602  3.91453  3.44276  3.42966  2.91797  3.52621  1.74776    156 f - - -
          2.68618  4.42225  2.77519  2.73123  3.46354  2.40513  3.72494  3.29354  2.67741  2.69355  4.24690  2.90347  2.73739  3.18146  2.89801  2.37887  2.77519  2.98518  4.58477  3.61503
          0.02721  4.01371  4.73606  0.61958  0.77255  0.48576  0.95510
    155   2.79433  4.47199  3.93862  3.45360  1.88308  3.88265  3.65032  2.92865  3.34961  2.49206  3.54944  3.65434  4.24752  3.21562  3.58244  3.18472  3.18317  2.76652  4.05701  1.57782    157 y - - -
          2.68618  4.42225  2.77519  2.73123  3.46354  2.40513  3.72494  3.29354  2.67741  2.69355  4.24690  2.90347  2.73739  3.18146  2.89801  2.37887  2.77519  2.98518  4.58477  3.61503
          0.02721  4.01371  4.73606  0.61958  0.77255  0.48576  0.95510
    156   2.53155  4.49348  3.05278  2.69255  3.03336  1.80004  3.82798  3.33028  2.77535  2.99968  3.87835  2.57324  3.83344  3.09583  3.17221  2.65325  2.86115  3.00774  5.15667  3.78583    158 g - - -
          2.68618  4.42225  2.77519  2.73123  3.46354  2.40513  3.72494  3.29354  2.67741  2.69355  4.24690  2.90347  2.73739  3.18146  2.89801  2.37887  2.77519  2.98518  4.58477  3.61503
          0.02721  4.01371  4.73606  0.61958  0.77255  0.48576  0.95510
    157   2.84940  4.60887  3.55194  3.47027  4.60626  0.54100  4.58015  4.24196  3.67064  3.87784  4.85609  3.71651  4.00444  3.98378  3.88946  3.02567  3.34165  3.74303  5.66229  4.71357    159 G - - -
          2.68618  4.42225  2.77519  2.73123  3.46354  2.40513  3.72494  3.29354  2.67741  2.69355  4.24690  2.90347  2.73739  3.18146  2.89801  2.37887  2.77519  2.98518  4.58477  3.61503
          0.02721  4.01371  4.73606  0.61958  0.77255  0.48576  0.95510
    158   3.04202  4.40210  4.61671  4.08002  3.42575  4.31694  4.76883  1.75696  3.95889  1.95263  2.74352  4.33024  4.62171  4.20707  4.16402  3.66614  3.29440  1.12594  5.33123  4.15551    160 v - - -
          2.68618  4.42225  2.77519  2.73123  3.46354  2.40513  3.72494  3.29354  2.67741  2.69355  4.24690  2.90347  2.73739  3.18146  2.89801  2.37887  2.77519  2.98518  4.58477  3.61503
          0.02721  4.01371  4.73606  0.61958  0.77255  0.48576  0.95510
    159   2.84940  4.60887  3.55194  3.47027  4.60626  0.54100  4.58015  4.24196  3.67064  3.87784  4.85609  3.71651  4.00444  3.98378  3.88946  3.02567  3.34165  3.74303  5.66229  4.71357    161 G - - -
          2.68618  4.42225  2.77519  2.73123  3.46354  2.40513  3.72494  3.29354  2.67741  2.69355  4.24690  2.90347  2.73739  3.18146  2.89801  2.37887  2.77519  2.98518  4.58477  3.61503
          0.02721  4.01371  4.73606  0.61958  0.77255  0.48576  0.95510
    160   3.16023  4.94926  3.27365  3.04973  3.39151  3.57369  0.87639  3.88499  2.88929  3.36035  4.41586  3.45256  4.13498  3.41835  3.14554  3.23020  3.46921  3.61752  4.85429  3.33880    162 h - - -
          2.68618  4.42225  2.77519  2.73123  3.46354  2.40513  3.72494  3.29354  2.67741  2.69355  4.24690  2.90347  2.73739  3.18146  2.89801  2.37887  2.77519  2.98518  4.58477  3.61503
          0.02721  4.01371  4.73606  0.61958  0.77255  0.48576  0.95510
    161   3.08211  4.40040  4.75119  4.21533  3.18834  4.41926  4.84940  1.53592  4.11604  1.87468  3.25442  4.44421  4.69338  4.32957  4.30045  3.77111  3.32815  1.18236  5.33785  4.14269    163 v - - -
          2.68618  4.42225  2.77519  2.73123  3.46354  2.40513  3.72494  3.29354  2.67741  2.69355  4.24690  2.90347  2.73739  3.18146  2.89801  2.37887  2.77519  2.98518  4.58477  3.61503
          0.02721  4.01371  4.73606  0.61958  0.77255  0.48576  0.95510
    162   2.17015  1.94360  3.52258  3.10552  3.91520  2.58976  4.07672  3.29290  3.07871  3.00443  3.86354  2.58085  3.75011  3.38044  3.39523  2.37024  2.71599  2.90536  5.31365  4.09687    164 c - - -
          2.68618  4.42225  2.77519  2.73123  3.46354  2.40513  3.72494  3.29354  2.67741  2.69355  4.24690  2.90347  2.73739  3.18146  2.89801  2.37887  2.77519  2.98518  4.58477  3.61503
          0.02721  4.01371  4.73606  0.61958  0.77255  0.48576  0.95510
    163   2.30169  4.22644  3.74535  3.32121  3.69520  3.38936  4.21392  2.51758  3.25265  2.59856  3.62537  3.55132  3.08441  3.57033  3.53319  2.78602  2.87602  1.35132  5.24437  4.02509    165 v - - -
          2.68618  4.42225  2.77519  2.73123  3.46354  2.40513  3.72494  3.29354  2.67741  2.69355  4.24690  2.90347  2.73739  3.18146  2.89801  2.37887  2.77519  2.98518  4.58477  3.61503
          0.02721  4.01371  4.73606  0.61958  0.77255  0.48576  0.95510
    164   2.77692  5.23367  1.59771  2.20492  4.54516  3.18190  3.67633  4.03017  2.52997  3.54212  4.34695  2.42763  3.81627  2.74680  2.65084  2.71601  3.03652  3.62411  5.70374  4.27447    166 d - - -
          2.68618  4.42225  2.77519  2.73123  3.46354  2.40513  3.72494  3.29354  2.67741  2.69355  4.24690  2.90347  2.73739  3.18146  2.89801  2.37887  2.77519  2.98518  4.58477  3.61503
          0.02721  4.01371  4.73606  0.61958  0.77255  0.48576  0.95510
    165   3.57087  4.86909  4.47095  4.13931  1.73307  4.31301  3.48904  3.30609  3.99602  2.65999  3.92098  4.00357  4.64354  4.03975  4.08505  3.68658  3.80169  3.22345  3.65358  0.92652    167 y - - -
          2.68618  4.42225  2.77519  2.73123  3.46354  2.40513  3.72494  3.29354  2.67741  2.69355  4.24690  2.90347  2.73739  3.18146  2.89801  2.37887  2.77519  2.98518  4.58477  3.61503
          0.02721  4.01371  4.73606  0.61958  0.77255  0.48576  0.95510
    166   2.66592  4.92241  2.59637  1.97210  4.19292  2.10234  3.65672  3.63458  2.46118  3.21880  4.03865  2.87393  3.81215  2.81193  2.94483  2.66991  2.91524  3.29041  4.82421  4.07254    168 e - - -
          2.68618  4.42225  2.77519  2.73123  3.46354  2.40513  3.72494  3.29354  2.67741  2.69355  4.24690  2.90347  2.73739  3.18146  2.89801  2.37887  2.77519  2.98518  4.58477  3.61503
          0.02721  4.01371  4.73606  0.61958  0.77255  0.48576  0.95510
    167   2.82967  4.85431  3.29406  2.73155  4.07284  3.56777  3.70113  3.37638  1.33726  2.97360  3.15030  3.17061  3.97402  2.87308  2.47135  2.89452  3.05212  3.13395  5.30660  4.04808    169 k - - -
          2.68618  4.42225  2.77519  2.73123  3.46354  2.40513  3.72494  3.29354  2.67741  2.69355  4.24690  2.90347  2.73739  3.18146  2.89801  2.37887  2.77519  2.98518  4.58477  3.61503
          0.02721  4.01371  4.73606  0.61958  0.77255  0.48576  0.95510
    168   3.12813  4.42882  4.83409  4.30742  3.46914  4.49920  4.97691  1.35153  4.19710  1.75920  3.27007  4.53919  4.76275  4.42382  4.38084  3.86539  3.37728  1.29990  5.44634  4.27372    170 v - - -
          2.68618  4.42225  2.77519  2.73123  3.46354  2.40513  3.72494  3.29354  2.67741  2.69355  4.24690  2.90347  2.73739  3.18146  2.89801  2.37887  2.77519  2.98518  4.58477  3.61503
          0.02721  4.01371  4.73606  0.61958  0.77255  0.48576  0.95510
    169   3.26999  4.59967  4.82954  4.26823  2.56551  4.51089  4.73303  1.90996  4.14398  0.97291  2.84335  4.50749  4.70028  4.23749  4.26258  3.85034  3.48984  2.25208  5.03594  3.86284    171 l - - -
          2.68618  4.42225  2.77519  2.73123  3.46354  2.40513  3.72494  3.29354  2.67741  2.69355  4.24690  2.90347  2.73739  3.18146  2.89801  2.37887  2.77519  2.98518  4.58477  3.61503
          0.02721  4.01371  4.73606  0.61958  0.77255  0.48576  0.95510
    170   2.64581  5.07132  2.77051  2.11216  4.40275  3.40170  3.57743  3.84658  1.88289  3.34823  4.12947  2.81450  3.80993  2.59660  2.30426  2.65343  2.77387  3.45749  5.49001  4.13424    172 k - - -
          2.68618  4.42225  2.77519  2.73123  3.46354  2.40513  3.72494  3.29354  2.67741  2.69355  4.24690  2.90347  2.73739  3.18146  2.89801  2.37887  2.77519  2.98518  4.58477  3.61503
          0.02721  4.01371  4.73606  0.61958  0.77255  0.48576  0.95510
    171   2.64334  4.74277  3.10255  2.44688  3.97368  3.46722  3.44860  2.88734  1.81368  2.81241  3.82030  3.01870  3.85011  2.70704  2.65125  2.69928  2.86484  3.03740  5.22736  3.85877    173 k - - -
          2.68618  4.42225  2.77519  2.73123  3.46354  2.40513  3.72494  3.29354  2.67741  2.69355  4.24690  2.90347  2.73739  3.18146  2.89801  2.37887  2.77519  2.98518  4.58477  3.61503
          0.02721  4.01371  4.73606  0.61958  0.77255  0.48576  0.95510
    172   2.84940  4.60887  3.55194  3.47027  4.60626  0.54100  4.58015  4.24196  3.67064  3.87784  4.85609  3.71651  4.00444  3.98378  3.88946  3.02567  3.34165  3.74303  5.66229  4.71357    174 G - - -
          2.68618  4.42225  2.77519  2.73123  3.46354  2.40513  3.72494  3.29354  2.67741  2.69355  4.24690  2.90347  2.73739  3.18146  2.89801  2.37887  2.77519  2.98518  4.58477  3.61503
          0.02721  4.01371  4.73606  0.61958  0.77255  0.48576  0.95510
    173   2.67582  3.98782  4.20142  3.65217  1.64846  3.88239  4.05958  2.20676  3.52796  2.04277  3.19281  3.84596  4.24413  3.73837  3.71381  3.19316  3.04450  2.27354  4.57729  3.08857    175 f - - -
          2.68618  4.42225  2.77519  2.73123  3.46354  2.40513  3.72494  3.29354  2.67741  2.69355  4.24690  2.90347  2.73739  3.18146  2.89801  2.37887  2.77519  2.98518  4.58477  3.61503
          0.02721  4.01371  4.73606  0.61958  0.77255  0.48576  0.95510
    174   2.52379  4.75747  3.02515  2.48095  4.07338  2.94614  3.63482  3.38244  2.24867  3.07878  3.89852  2.97717  3.81253  2.78904  2.20393  2.42429  2.55521  3.14965  5.30817  3.99602    176 r - - -
          2.68618  4.42225  2.77519  2.73123  3.46354  2.40513  3.72494  3.29354  2.67741  2.69355  4.24690  2.90347  2.73739  3.18146  2.89801  2.37887  2.77519  2.98518  4.58477  3.61503
          0.02721  4.01371  4.73606  0.61958  0.77255  0.48576  0.95510
    175   2.84940  4.60887  3.55194  3.47027  4.60626  0.54100  4.58015  4.24196  3.67064  3.87784  4.85609  3.71651  4.00444  3.98378  3.88946  3.02567  3.34165  3.74303  5.66229  4.71357    177 G - - -
          2.68618  4.42225  2.77519  2.73123  3.46354  2.40513  3.72494  3.29354  2.67741  2.69355  4.24690  2.90347  2.73739  3.18146  2.89801  2.37887  2.77519  2.98518  4.58477  3.61503
          0.02721  4.01371  4.73606  0.61958  0.77255  0.48576  0.95510
    176   3.12848  4.43335  4.82861  4.31563  3.50989  4.49375  5.01031  1.18111  4.19834  1.92239  3.31273  4.54652  4.77441  4.44706  4.39064  3.87082  3.38496  1.36602  5.49452  4.30493    178 i - - -
          2.68618  4.42225  2.77519  2.73123  3.46354  2.40513  3.72494  3.29354  2.67741  2.69355  4.24690  2.90347  2.73739  3.18146  2.89801  2.37887  2.77519  2.98518  4.58477  3.61503
          0.02721  4.01371  4.73606  0.61958  0.77255  0.48576  0.95510
    177   2.83271  4.35788  4.02087  3.45202  3.31829  3.90003  4.17888  1.51763  3.17776  1.86059  3.24759  3.76572  4.25274  3.57803  2.89681  3.20977  3.07039  2.16508  4.99679  3.78024    179 i - - -
          2.68618  4.42225  2.77519  2.73123  3.46354  2.40513  3.72494  3.29354  2.67741  2.69355  4.24690  2.90347  2.73739  3.18146  2.89801  2.37887  2.77519  2.98518  4.58477  3.61503
          0.02721  4.01371  4.73606  0.61958  0.77255  0.48576  0.95510
    178   2.39606  5.02008  2.83113  2.09219  4.33545  3.39555  3.59532  3.77096  1.86802  3.29874  4.09247  2.79446  3.81390  2.67313  2.59159  2.55670  2.88021  3.39934  5.46425  4.11418    180 k - - -
          2.68618  4.42225  2.77519  2.73123  3.46354  2.40513  3.72494  3.29354  2.67741  2.69355  4.24690  2.90347  2.73739  3.18146  2.89801  2.37887  2.77519  2.98518  4.58477  3.61503
          0.02721  4.01371  4.73606  0.61958  0.77255  0.48576  0.95510
    179   2.74431  5.18969  2.40311  1.60651  4.48288  3.31442  3.64717  3.95469  2.46719  3.25815  4.26889  2.49881  3.80927  2.42875  2.95994  2.69173  2.99230  3.55876  5.63724  4.22282    181 e - - -
          2.68618  4.42225  2.77519  2.73123  3.46354  2.40513  3.72494  3.29354  2.67741  2.69355  4.24690  2.90347  2.73739  3.18146  2.89801  2.37887  2.77519  2.98518  4.58477  3.61503
          0.02721  4.01371  4.73606  0.61958  0.77255  0.48576  0.95510
    180   2.31289  4.21260  3.98436  3.44708  3.49078  3.72069  4.22349  1.87214  3.36177  2.38462  3.41320  3.72006  4.15937  3.64466  3.63114  2.96357  2.55238  1.59101  5.07725  3.86558    182 v - - -
          2.68618  4.42225  2.77519  2.73123  3.46354  2.40513  3.72494  3.29354  2.67741  2.69355  4.24690  2.90347  2.73739  3.18146  2.89801  2.37887  2.77519  2.98518  4.58477  3.61503
          0.02721  4.01371  4.73606  0.61958  0.77255  0.48576  0.95510
    181   2.62019  4.33220  3.59563  2.50450  3.50819  3.69344  3.98992  1.86470  2.95811  2.42267  3.38569  3.45637  4.07447  3.31704  3.32258  2.96732  2.92025  1.91582  5.03847  3.80564    183 i - - -
          2.68618  4.42225  2.77519  2.73123  3.46354  2.40513  3.72494  3.29354  2.67741  2.69355  4.24690  2.90347  2.73739  3.18146  2.89801  2.37887  2.77519  2.98518  4.58477  3.61503
          0.02721  4.01371  4.73606  0.61958  0.77255  0.48576  0.95510
    182   2.46558  5.05008  2.58460  1.88290  4.34845  3.34612  3.54410  3.80640  2.28629  3.25311  4.11277  2.71687  3.78068  2.48292  2.85436  2.61496  2.67652  3.41711  5.50671  4.11610    184 e - - -
          2.68618  4.42225  2.77519  2.73123  3.46354  2.40513  3.72494  3.29354  2.67741  2.69355  4.24690  2.90347  2.73739  3.18146  2.89801  2.37887  2.77519  2.98518  4.58477  3.61503
          0.02721  4.01371  4.73606  0.61958  0.77255  0.48576  0.95510
    183   1.40245  3.16257  3.60710  3.13283  3.78855  3.17153  4.05097  3.06430  3.01545  2.84467  3.73617  3.35906  3.79799  3.18723  3.35604  2.55619  2.49957  2.74113  5.21583  4.00126    185 a - - -
          2.68618  4.42225  2.77519  2.73123  3.46354  2.40513  3.72494  3.29354  2.67741  2.69355  4.24690  2.90347  2.73739  3.18146  2.89801  2.37887  2.77519  2.98518  4.58477  3.61503
          0.02721  4.01371  4.73606  0.61958  0.77255  0.48576  0.95510
    184   2.74561  4.38554  3.71759  3.14684  3.36557  3.73888  3.98258  2.43418  2.56552  2.10114  1.89823  3.51741  4.10357  3.31977  3.18603  3.02314  2.97792  2.42332  4.96259  3.74902    186 m - - -
          2.68618  4.42225  2.77519  2.73123  3.46354  2.40513  3.72494  3.29354  2.67741  2.69355  4.24690  2.90347  2.73739  3.18146  2.89801  2.37887  2.77519  2.98518  4.58477  3.61503
          0.02721  4.01371  4.73606  0.61958  0.77255  0.48576  0.95510
    185   2.51436  5.06200  2.60858  1.96480  4.36429  3.34329  3.54985  3.82555  2.24589  3.34742  4.00686  2.39779  3.77874  2.62087  2.85541  2.42578  2.87993  3.43143  5.51678  4.12257    187 e - - -
          2.68618  4.42225  2.77519  2.73123  3.46354  2.40513  3.72494  3.29354  2.67741  2.69355  4.24690  2.90347  2.73739  3.18146  2.89801  2.37887  2.77519  2.98518  4.58477  3.61503
          0.02721  4.01371  4.73606  0.61958  0.77255  0.48576  0.95510
    186   2.56261  5.07214  2.68174  2.31069  4.39449  3.39335  3.61226  3.82961  1.61321  3.34962  4.15080  2.71374  3.83113  2.62950  2.64822  2.65886  2.95394  3.45711  5.50688  4.15793    188 k - - -
          2.68618  4.42225  2.77519  2.73123  3.46354  2.40513  3.72494  3.29354  2.67741  2.69355  4.24690  2.90347  2.73739  3.18146  2.89801  2.37887  2.77519  2.98518  4.58477  3.61503
          0.02721  4.01371  4.73606  0.61958  0.77255  0.48576  0.95510
    187   2.66798  4.44332  4.33433  3.77368  3.17410  4.12229  4.45283  2.18675  3.63109  1.21547  2.30392  4.06487  4.42646  3.87014  3.84096  3.43879  3.22705  2.22168  5.05285  3.92025    189 l - - -
          2.68618  4.42225  2.77519  2.73123  3.46354  2.40513  3.72494  3.29354  2.67741  2.69355  4.24690  2.90347  2.73739  3.18146  2.89801  2.37887  2.77519  2.98518  4.58477  3.61503
          0.02721  4.01371  4.73606  0.61958  0.77255  0.48576  0.95510
    188   2.83268  5.24639  1.28008  2.17592  4.66460  3.20958  3.78720  4.17423  2.78316  3.71377  4.55580  2.52722  3.83094  2.95840  3.34704  2.44650  3.08163  3.74143  5.88154  4.41190    190 d - - -
          2.68618  4.42225  2.77519  2.73123  3.46354  2.40513  3.72494  3.29354  2.67741  2.69355  4.24690  2.90347  2.73739  3.18146  2.89801  2.37887  2.77519  2.98518  4.58477  3.61503
          0.02721  4.01371  4.73606  0.61958  0.77255  0.48576  0.95510
    189   2.57994  4.82267  2.92708  2.32133  4.07701  3.23745  3.50014  3.37736  2.08199  2.94435  3.63795  2.91675  3.56600  2.57607  2.74612  2.55918  2.62197  3.12715  5.31163  3.97012    191 k - - -
          2.68618  4.42225  2.77519  2.73123  3.46354  2.40513  3.72494  3.29354  2.67741  2.69355  4.24690  2.90347  2.73739  3.18146  2.89801  2.37887  2.77519  2.98518  4.58477  3.61503
          0.02721  4.01371  4.73606  0.61958  0.77255  0.48576  0.95510
    190   2.53264  4.84971  2.65617  2.36874  4.12628  2.92852  3.59820  3.55612  2.21981  3.10262  3.51197  2.76437  3.77979  2.73535  2.85324  2.33198  2.64521  3.20743  5.35330  4.00055    192 k - - -
          2.68618  4.42225  2.77519  2.73123  3.46354  2.40513  3.72494  3.29354  2.67741  2.69355  4.24690  2.90347  2.73739  3.18146  2.89801  2.37887  2.77519  2.98518  4.58477  3.61503
          0.02721  4.01371  4.73606  0.61958  0.77255  0.48576  0.95510
    191   2.65478  5.03471  1.48359  2.22075  4.39214  3.27716  3.72037  3.67903  2.61312  3.40648  4.23871  2.81825  3.81733  2.87909  3.12046  2.56525  2.95344  3.26795  5.62794  4.22689    193 d - - -
          2.68618  4.42225  2.77519  2.73123  3.46354  2.40513  3.72494  3.29354  2.67741  2.69355  4.24690  2.90347  2.73739  3.18146  2.89801  2.37887  2.77519  2.98518  4.58477  3.61503
          0.02721  4.01371  4.73606  0.61958  0.77255  0.48576  0.95510
    192   2.66107  4.51626  3.35689  3.19103  4.25821  3.22029  4.30877  3.72947  3.24772  3.39133  4.40978  3.47402  0.86486  3.63428  3.51587  2.82560  3.03899  3.34787  5.55192  4.37659    194 p - - -
          2.68618  4.42225  2.77519  2.73123  3.46354  2.40513  3.72494  3.29354  2.67741  2.69355  4.24690  2.90347  2.73739  3.18146  2.89801  2.37887  2.77519  2.98518  4.58477  3.61503
          0.02721  4.01371  4.73606  0.61958  0.77255  0.48576  0.95510
    193   2.79009  5.28246  1.85276  1.64266  4.58205  3.27778  3.68158  3.94324  2.50437  3.57736  4.38157  2.74615  3.81347  2.82326  3.10558  2.42901  3.05096  3.65522  5.74483  4.29830    195 e - - -
          2.68618  4.42225  2.77519  2.73123  3.46354  2.40513  3.72494  3.29354  2.67741  2.69355  4.24690  2.90347  2.73739  3.18146  2.89801  2.37887  2.77519  2.98518  4.58477  3.61503
          0.02721  4.01371  4.73606  0.61958  0.77255  0.48576  0.95510
    194   2.54329  3.99674  3.20327  3.00643  2.87213  3.57851  3.80359  2.70570  2.94621  2.42174  3.32976  3.36659  3.95591  3.22961  3.26286  2.55682  2.77458  2.49184  3.69832  2.48586    196 l - - -
          2.68618  4.42225  2.77519  2.73123  3.46354  2.40513  3.72494  3.29354  2.67741  2.69355  4.24690  2.90347  2.73739  3.18146  2.89801  2.37887  2.77519  2.98518  4.58477  3.61503
          0.02721  4.01371  4.73606  0.61958  0.77255  0.48576  0.95510
    195   2.65165  4.19038  3.89299  3.32671  3.31124  3.14952  4.05387  1.67258  3.21144  2.20750  3.04720  3.62575  4.10266  3.49898  3.35765  3.01339  2.89461  2.04074  4.87266  3.66643    197 i - - -
          2.68618  4.42225  2.77519  2.73123  3.46354  2.40513  3.72494  3.29354  2.67741  2.69355  4.24690  2.90347  2.73739  3.18146  2.89801  2.37887  2.77519  2.98518  4.58477  3.61503
          0.02721  4.01371  4.73606  0.61958  0.77255  0.48576  0.95510
    196   2.86300  5.09014  3.20762  2.53476  4.46859  3.56170  3.59024  3.84930  1.41392  3.33313  3.92515  2.92406  3.93417  2.63015  2.03923  2.85486  3.05386  3.50841  5.43545  4.19011    198 k - - -
          2.68618  4.42225  2.77519  2.73123  3.46354  2.40513  3.72494  3.29354  2.67741  2.69355  4.24690  2.90347  2.73739  3.18146  2.89801  2.37887  2.77519  2.98518  4.58477  3.61503
          0.02721  4.01371  4.73606  0.61958  0.77255  0.48576  0.95510
    197   3.10554  5.07053  3.29064  2.88825  4.48933  3.57753  3.84427  3.92796  0.86016  3.46326  4.41904  3.30576  4.06950  3.02915  2.46768  3.13942  3.34928  3.62848  5.48742  4.32141    199 k - - -
          2.68618  4.42225  2.77519  2.73123  3.46354  2.40513  3.72494  3.29354  2.67741  2.69355  4.24690  2.90347  2.73739  3.18146  2.89801  2.37887  2.77519  2.98518  4.58477  3.61503
          0.02721  4.01371  4.73606  0.61958  0.77255  0.48576  0.95510
    198   2.60400  4.23953  3.01898  2.31515  4.03067  3.42666  3.50699  3.43987  2.15297  2.98398  3.21181  2.95958  3.81267  2.46437  2.47412  2.64013  2.78520  3.12162  5.27325  3.95452    200 k - - -
          2.68618  4.42225  2.77519  2.73123  3.46354  2.40513  3.72494  3.29354  2.67741  2.69355  4.24690  2.90347  2.73739  3.18146  2.89801  2.37887  2.77519  2.98518  4.58477  3.61503
          0.02721  4.01371  4.73606  0.61958  0.77255  0.48576  0.95510
    199   2.44423  5.06287  2.48933  2.23580  4.35988  3.33577  3.51319  3.81489  2.41839  3.35107  4.14394  2.50027  3.79555  2.00991  2.89947  2.64881  2.80674  3.43337  5.53280  4.14321    201 q - - -
          2.68618  4.42225  2.77519  2.73123  3.46354  2.40513  3.72494  3.29354  2.67741  2.69355  4.24690  2.90347  2.73739  3.18146  2.89801  2.37887  2.77519  2.98518  4.58477  3.61503
          0.02721  4.01371  4.73606  0.61958  0.77255  0.48576  0.95510
    200   3.46395  4.79460  4.46668  4.13322  0.94579  4.26838  3.64779  3.01172  3.99317  2.33392  3.65388  4.06007  4.61513  4.06882  4.08465  3.67015  3.71000  2.99196  3.82890  2.03197    202 f - - -
          2.68618  4.42225  2.77519  2.73123  3.46354  2.40513  3.72494  3.29354  2.67741  2.69355  4.24690  2.90347  2.73739  3.18146  2.89801  2.37887  2.77519  2.98518  4.58477  3.61503
          0.02721  4.01371  4.73606  0.61958  0.77255  0.48576  0.95510
    201   3.26170  4.72529  4.12326  3.72366  2.27362  4.07422  3.64837  3.02299  3.51108  2.13514  3.71009  3.83597  4.44976  3.78126  3.69489  3.45042  3.50733  2.93157  3.94384  1.10876    203 y - - -
          2.68618  4.42225  2.77519  2.73123  3.46354  2.40513  3.72494  3.29354  2.67741  2.69355  4.24690  2.90347  2.73739  3.18146  2.89801  2.37887  2.77519  2.98518  4.58477  3.61503
          0.02721  4.01371  4.73606  0.61958  0.77255  0.48576  0.95510
    202   2.73423  5.22215  2.27587  1.94558  4.53679  3.31704  3.62949  4.01552  2.01582  3.50812  4.29116  2.24468  3.80146  2.75530  2.83410  2.67539  2.97901  3.60045  5.65540  4.23569    204 e - - -
          2.68618  4.42225  2.77519  2.73123  3.46354  2.40513  3.72494  3.29354  2.67741  2.69355  4.24690  2.90347  2.73739  3.18146  2.89801  2.37887  2.77519  2.98518  4.58477  3.61503
          0.02721  4.01371  4.73606  0.61958  0.77255  0.48576  0.95510
    203   1.12469  4.15379  3.48488  3.22107  4.25522  2.95277  4.26569  3.58177  3.26308  3.35256  4.21369  3.34423  3.70946  3.55874  3.55123  1.90714  2.72334  3.08151  5.63106  4.41575    205 a - - -
          2.68618  4.42225  2.77519  2.73123  3.46354  2.40513  3.72494  3.29354  2.67741  2.69355  4.24690  2.90347  2.73739  3.18146  2.89801  2.37887  2.77519  2.98518  4.58477  3.61503
          0.02721  4.01371  4.73606  0.61958  0.77255  0.48576  0.95510
    204   2.57543  4.26608  3.81297  3.24573  3.34809  3.75517  4.05075  2.23922  3.14149  2.09017  3.11021  3.59057  4.11887  2.97980  3.43040  3.03174  2.93071  1.63474  4.93447  3.72828    206 v - - -
          2.68618  4.42225  2.77519  2.73123  3.46354  2.40513  3.72494  3.29354  2.67741  2.69355  4.24690  2.90347  2.73739  3.18146  2.89801  2.37887  2.77519  2.98518  4.58477  3.61503
          0.02721  4.01371  4.73606  0.61958  0.77255  0.48576  0.95510
    205   3.06745  4.39576  4.71769  4.17928  3.43611  4.39070  4.83935  1.37600  4.06688  1.67275  3.24830  4.41492  4.67203  4.29502  4.25495  3.74145  3.16519  1.45641  5.35696  4.19219    207 i - - -
          2.68618  4.42225  2.77519  2.73123  3.46354  2.40513  3.72494  3.29354  2.67741  2.69355  4.24690  2.90347  2.73739  3.18146  2.89801  2.37887  2.77519  2.98518  4.58477  3.61503
          0.02721  4.01371  4.73606  0.61958  0.77255  0.48576  0.95510
    206   3.14203  4.52427  4.53204  4.15483  3.47260  4.21558  4.85850  0.91841  3.98566  2.03201  3.38829  4.38061  4.63510  4.32068  4.16633  3.72629  3.43946  1.85970  5.39120  4.14032    208 i - - -
          2.68618  4.42225  2.77519  2.73123  3.46354  2.40513  3.72494  3.29354  2.67741  2.69355  4.24690  2.90347  2.73739  3.18146  2.89801  2.37887  2.77519  2.98518  4.58477  3.61503
          0.02721  4.01371  4.73606  0.61958  0.77255  0.48576  0.95510
    207   2.26718  2.95888  3.65721  3.16208  3.75171  3.16872  4.05630  2.91946  3.09200  2.81935  3.70489  3.37417  3.79365  3.38789  3.39997  1.91684  1.90774  2.71681  5.18495  3.97273    209 t - - -
          2.68618  4.42225  2.77519  2.73123  3.46354  2.40513  3.72494  3.29354  2.67741  2.69355  4.24690  2.90347  2.73739  3.18146  2.89801  2.37887  2.77519  2.98518  4.58477  3.61503
          0.02721  4.01371  4.73606  0.61958  0.77255  0.48576  0.95510
    208   2.92133  4.55667  3.69584  3.21543  2.45409  3.79888  3.62235  3.04981  3.11521  2.39350  3.67176  2.87576  4.18126  3.40822  3.40484  3.09501  3.15801  2.85906  4.13370  1.47821    210 y - - -
          2.68618  4.42225  2.77519  2.73123  3.46354  2.40513  3.72494  3.29354  2.67741  2.69355  4.24690  2.90347  2.73739  3.18146  2.89801  2.37887  2.77519  2.98518  4.58477  3.61503
          0.02721  4.01371  4.73606  0.61958  0.77255  0.48576  0.95510
    209   2.63263  5.00540  2.50884  2.30276  4.31659  3.34633  3.60224  3.76832  2.17453  3.30542  4.08991  2.34781  3.78255  2.72831  2.75993  2.39737  2.50564  3.38476  5.48600  4.10513    211 k - - -
          2.68618  4.42225  2.77519  2.73123  3.46354  2.40513  3.72494  3.29354  2.67741  2.69355  4.24690  2.90347  2.73739  3.18146  2.89801  2.37887  2.77519  2.98518  4.58477  3.61503
          0.02721  4.01371  4.73606  0.61958  0.77255  0.48576  0.95510
    210   0.82791  4.26768  3.61058  3.41072  4.19742  3.08799  4.41544  3.34442  3.43072  3.21930  4.23730  3.52316  3.84078  3.75932  3.67015  2.61762  2.90487  2.97427  5.61043  4.42703    212 a - - -
          2.68618  4.42225  2.77519  2.73123  3.46354  2.40513  3.72494  3.29354  2.67741  2.69355  4.24690  2.90347  2.73739  3.18146  2.89801  2.37887  2.77519  2.98518  4.58477  3.61503
          0.02721  4.01371  4.73606  0.61958  0.77255  0.48576  0.95510
    211   1.20618  4.16278  3.66042  3.29026  3.98214  3.09269  4.23631  3.03586  3.24246  2.98502  3.92845  3.43058  3.79563  3.55347  3.52611  2.39047  2.75929  2.30712  5.44223  4.22332    213 a - - -
          2.68618  4.42225  2.77519  2.73123  3.46354  2.40513  3.72494  3.29354  2.67741  2.69355  4.24690  2.90347  2.73739  3.18146  2.89801  2.37887  2.77519  2.98518  4.58477  3.61503
          0.02721  4.01371  4.73606  0.61958  0.77255  0.48576  0.95510
    212   3.05027  4.40076  4.65177  4.10908  3.38956  4.33361  4.76885  1.21968  3.98654  1.90090  2.71851  4.35126  4.62458  4.21702  4.17650  3.67974  3.18593  1.66268  5.30213  4.14671    214 i - - -
          2.68618  4.42225  2.77519  2.73123  3.46354  2.40513  3.72494  3.29354  2.67741  2.69355  4.24690  2.90347  2.73739  3.18146  2.89801  2.37887  2.77519  2.98518  4.58477  3.61503
          0.02721  4.01371  4.73606  0.61958  0.77255  0.48576  0.95510
    213   2.48598  4.81818  2.79771  2.40058  4.06970  3.39482  3.61298  2.95792  2.32017  3.08211  3.89627  2.25184  3.80070  2.64347  2.73366  2.62810  2.79490  3.15815  5.31616  3.97988    215 n - - -
          2.68618  4.42225  2.77519  2.73123  3.46354  2.40513  3.72494  3.29354  2.67741  2.69355  4.24690  2.90347  2.73739  3.18146  2.89801  2.37887  2.77519  2.98518  4.58477  3.61503
          0.02721  4.01371  4.73606  0.61958  0.77255  0.48576  0.95510
    214   3.57939  4.83922  4.58639  4.25868  1.05878  4.35423  3.49913  3.24579  4.10768  2.58165  3.84981  4.05718  4.66811  4.10037  4.15583  3.72303  3.80437  3.17916  3.64842  1.49353    216 f - - -
          2.68618  4.42225  2.77519  2.73123  3.46354  2.40513  3.72494  3.29354  2.67741  2.69355  4.24690  2.90347  2.73739  3.18146  2.89801  2.37887  2.77519  2.98518  4.58477  3.61503
          0.02721  4.01371  4.73606  0.61958  0.77255  0.48576  0.95510
    215   1.17297  4.20021  3.75139  3.39589  3.92788  3.17623  4.32545  2.80023  3.33326  2.81950  3.86683  3.52589  3.87378  3.65289  3.60230  2.61973  2.82892  2.18003  5.46842  4.24467    217 a - - -
          2.68618  4.42225  2.77519  2.73123  3.46354  2.40513  3.72494  3.29354  2.67741  2.69355  4.24690  2.90347  2.73739  3.18146  2.89801  2.37887  2.77519  2.98518  4.58477  3.61503
          0.02721  4.01371  4.73606  0.61958  0.77255  0.48576  0.95510
    216   2.78960  4.99853  2.97923  2.50749  4.24185  3.47696  2.07681  3.73154  2.15276  3.26449  4.09862  2.58407  3.89454  2.77402  2.20912  2.79301  3.00778  3.39741  5.37870  4.06164    218 h - - -
          2.68618  4.42225  2.77519  2.73123  3.46354  2.40513  3.72494  3.29354  2.67741  2.69355  4.24690  2.90347  2.73739  3.18146  2.89801  2.37887  2.77519  2.98518  4.58477  3.61503
          0.02721  4.01371  4.73606  0.61958  0.77255  0.48576  0.95510
    217   3.17021  4.99571  3.67580  3.15985  4.38632  3.62861  3.93486  3.93944  2.30572  3.42979  4.42797  3.50792  4.12584  3.14964  0.78274  3.24860  3.42752  3.65771  5.41304  4.28479    219 r - - -
          2.68618  4.42225  2.77519  2.73123  3.46354  2.40513  3.72494  3.29354  2.67741  2.69355  4.24690  2.90347  2.73739  3.18146  2.89801  2.37887  2.77519  2.98518  4.58477  3.61503
          0.02721  4.01371  4.73606  0.61958  0.77255  0.48576  0.95510
    218   3.40009  4.88039  3.93039  3.64170  2.15292  4.04377  3.29797  3.49382  3.47066  2.88621  4.06910  3.75676  4.45975  3.75792  3.65547  3.48072  3.65412  3.34477  3.80716  0.89174    220 y - - -
          2.68618  4.42225  2.77519  2.73123  3.46354  2.40513  3.72494  3.29354  2.67741  2.69355  4.24690  2.90347  2.73739  3.18146  2.89801  2.37887  2.77519  2.98518  4.58477  3.61503
          0.02721  4.01371  4.73606  0.61958  0.77255  0.48576  0.95510
    219   0.82791  4.26768  3.61058  3.41072  4.19742  3.08799  4.41544  3.34442  3.43072  3.21930  4.23730  3.52316  3.84078  3.75932  3.67015  2.61762  2.90487  2.97427  5.61043  4.42703    221 a - - -
          2.68618  4.42225  2.77519  2.73123  3.46354  2.40513  3.72494  3.29354  2.67741  2.69355  4.24690  2.90347  2.73739  3.18146  2.89801  2.37887  2.77519  2.98518  4.58477  3.61503
          0.02721  4.01371  4.73606  0.61958  0.77255  0.48576  0.95510
    220   2.39376  5.16413  2.02067  1.95116  4.46523  3.31290  3.62771  3.93813  2.36030  3.45107  4.23523  2.72410  3.79158  2.52862  2.95856  2.65450  2.94977  3.42319  5.61693  4.19900    222 e - - -
          2.68618  4.42225  2.77519  2.73123  3.46354  2.40513  3.72494  3.29354  2.67741  2.69355  4.24690  2.90347  2.73739  3.18146  2.89801  2.37887  2.77519  2.98518  4.58477  3.61503
          0.02721  4.01371  4.73606  0.61958  0.77255  0.48576  0.95510
    221   2.83480  4.86340  3.25631  2.65940  4.09710  3.57172  3.67054  3.42939  1.46993  2.35320  3.94591  3.14404  3.96566  2.84223  2.40770  2.89293  3.04438  3.16902  5.29174  4.04055    223 k - - -
          2.68618  4.42225  2.77519  2.73123  3.46354  2.40513  3.72494  3.29354  2.67741  2.69355  4.24690  2.90347  2.73739  3.18146  2.89801  2.37887  2.77519  2.98518  4.58477  3.61503
          0.02721  4.01371  4.73606  0.61958  0.77255  0.48576  0.95510
    222   1.04709  3.00969  3.95485  3.58637  4.01476  3.02755  4.39043  3.09082  3.48055  3.03132  3.98008  3.55106  3.77444  3.76222  3.70081  2.48510  2.73484  2.72883  5.48371  4.30099    224 a - - -
          2.68618  4.42225  2.77519  2.73123  3.46354  2.40513  3.72494  3.29354  2.67741  2.69355  4.24690  2.90347  2.73739  3.18146  2.89801  2.37887  2.77519  2.98518  4.58477  3.61503
          0.02721  4.01371  4.73606  0.61958  0.77255  0.48576  0.95510
    223   2.69079  5.06914  2.76819  2.15860  4.40387  3.43490  3.60949  3.82203  2.11611  3.33796  4.14848  2.93077  3.85867  2.74048  1.74256  2.71088  2.98055  3.46060  5.48389  4.16383    225 r - - -
          2.68618  4.42225  2.77519  2.73123  3.46354  2.40513  3.72494  3.29354  2.67741  2.69355  4.24690  2.90347  2.73739  3.18146  2.89801  2.37887  2.77519  2.98518  4.58477  3.61503
          0.02721  4.01371  4.73606  0.61958  0.77255  0.48576  0.95510
    224   2.81544  5.29817  2.24301  1.41506  4.59542  3.29847  3.67717  4.07415  2.39058  3.57595  4.38526  2.76266  3.82789  2.59549  2.95320  2.74304  3.06971  3.66990  5.73356  4.30353    226 e - - -
          2.68618  4.42225  2.77519  2.73123  3.46354  2.40513  3.72494  3.29354  2.67741  2.69355  4.24690  2.90347  2.73739  3.18146  2.89801  2.37887  2.77519  2.98518  4.58477  3.61503
          0.02721  4.01371  4.73606  0.61958  0.77255  0.48576  0.95510
    225   2.73618  4.29445  3.88427  3.20320  3.27303  3.78910  4.08967  2.39121  3.18583  1.64980  2.25574  3.65158  4.14998  3.49359  3.44946  3.07804  2.64210  2.29376  4.91694  3.72936    227 l - - -
          2.68618  4.42225  2.77519  2.73123  3.46354  2.40513  3.72494  3.29354  2.67741  2.69355  4.24690  2.90347  2.73739  3.18146  2.89801  2.37887  2.77519  2.98518  4.58477  3.61503
          0.02721  4.01371  4.73606  0.61958  0.77255  0.48576  0.95510
    226   0.97397  4.17282  3.56231  3.32187  4.15118  3.00907  4.32565  3.29522  3.32049  3.19196  4.15036  3.42060  3.76568  3.64434  3.57858  2.43512  2.77516  2.84838  5.59966  4.36331    228 a - - -
          2.68618  4.42225  2.77519  2.73123  3.46354  2.40513  3.72494  3.29354  2.67741  2.69355  4.24690  2.90347  2.73739  3.18146  2.89801  2.37887  2.77519  2.98518  4.58477  3.61503
          0.02721  4.01371  4.73606  0.61958  0.77255  0.48576  0.95510
    227   2.04831  4.77742  2.91664  2.35113  4.04487  3.26654  3.62186  3.45921  2.40200  3.01880  3.76734  2.74529  3.80043  2.75407  2.54974  2.51456  2.81026  3.13269  5.29954  3.97063    229 a - - -
          2.68618  4.42225  2.77519  2.73123  3.46354  2.40513  3.72494  3.29354  2.67741  2.69355  4.24690  2.90347  2.73739  3.18146  2.89801  2.37887  2.77519  2.98518  4.58477  3.61503
          0.02721  4.01371  4.73606  0.61958  0.77255  0.48576  0.95510
    228   2.37298  4.53493  3.13845  2.57977  3.72530  3.28922  3.67691  3.04253  2.44836  2.75024  3.62977  3.06000  3.83928  2.79008  2.84410  2.44833  2.49951  2.60235  5.08387  3.54751    230 a - - -
          2.68618  4.42225  2.77519  2.73123  3.46354  2.40513  3.72494  3.29354  2.67741  2.69355  4.24690  2.90347  2.73739  3.18146  2.89801  2.37887  2.77519  2.98518  4.58477  3.61503
          0.04160  4.01371  3.78617  0.61958  0.77255  0.48576  0.95510
    229   2.54403  3.23656  3.03697  1.83816  3.90610  3.34862  3.72485  3.26107  2.56792  2.94356  3.79584  3.03678  3.81633  2.92251  2.98476  2.49219  2.64780  2.95690  5.23661  3.89564    231 e - - -
          2.68618  4.42225  2.77519  2.73123  3.46354  2.40513  3.72494  3.29354  2.67741  2.69355  4.24690  2.90347  2.73739  3.18146  2.89801  2.37887  2.77519  2.98518  4.58477  3.61503
          0.02760  3.99970  4.72205  0.61958  0.77255  0.47679  0.96962
    230   2.42647  4.54380  3.11258  2.57449  3.81231  3.31647  3.69521  3.20071  2.55431  2.56379  3.59846  2.76932  3.30155  2.87422  2.97919  2.36085  2.38742  2.90921  5.15468  3.86599    232 s - - -
          2.68618  4.42225  2.77519  2.73123  3.46354  2.40513  3.72494  3.29354  2.67741  2.69355  4.24690  2.90347  2.73739  3.18146  2.89801  2.37887  2.77519  2.98518  4.58477  3.61503
          0.02721  4.01371  4.73606  0.61958  0.77255  0.48576  0.95510
    231   2.66204  3.96300  1.97572  2.22304  4.31398  3.31364  3.65362  3.75956  2.48842  3.32622  4.13009  2.14199  3.79523  2.79620  2.98212  2.64766  2.91947  3.38486  5.52456  4.13722    233 d - - -
          2.68618  4.42225  2.77519  2.73123  3.46354  2.40513  3.72494  3.29354  2.67741  2.69355  4.24690  2.90347  2.73739  3.18146  2.89801  2.37887  2.77519  2.98518  4.58477  3.61503
          0.02721  4.01371  4.73606  0.61958  0.77255  0.48576  0.95510
    232   2.16301  4.41762  3.12601  2.71799  4.09744  3.03297  3.87816  3.50255  2.75245  3.15147  3.98277  3.10523  2.05464  2.95476  3.15163  2.31510  2.40522  3.10072  5.41247  4.13761    234 p - - -
          2.68618  4.42225  2.77519  2.73123  3.46354  2.40513  3.72494  3.29354  2.67741  2.69355  4.24690  2.90347  2.73739  3.18146  2.89801  2.37887  2.77519  2.98518  4.58477  3.61503
          0.02721  4.01371  4.73606  0.61958  0.77255  0.48576  0.95510
    233   2.52050  4.52613  3.15476  2.60226  3.72235  3.45501  3.68902  2.96452  2.41093  2.71345  3.62897  2.79708  3.84899  2.76721  2.95636  2.66254  2.36842  2.42924  5.08360  3.80586    235 t - - -
          2.68618  4.42225  2.77519  2.73123  3.46354  2.40513  3.72494  3.29354  2.67741  2.69355  4.24690  2.90347  2.73739  3.18146  2.89801  2.37887  2.77519  2.98518  4.58477  3.61503
          0.02721  4.01371  4.73606  0.61958  0.77255  0.48576  0.95510
    234   3.17021  4.99571  3.67580  3.15985  4.38632  3.62861  3.93486  3.93944  2.30572  3.42979  4.42797  3.50792  4.12584  3.14964  0.78274  3.24860  3.42752  3.65771  5.41304  4.28479    236 r - - -
          2.68618  4.42225  2.77519  2.73123  3.46354  2.40513  3.72494  3.29354  2.67741  2.69355  4.24690  2.90347  2.73739  3.18146  2.89801  2.37887  2.77519  2.98518  4.58477  3.61503
          0.02721  4.01371  4.73606  0.61958  0.77255  0.48576  0.95510
    235   3.01625  5.14109  3.21612  2.71458  4.54297  3.59748  3.64908  3.93535  1.10933  3.40266  4.28532  3.14475  4.01462  2.68710  2.16716  3.01273  3.21008  3.61645  5.47174  4.26164    237 k - - -
          2.68618  4.42225  2.77519  2.73123  3.46354  2.40513  3.72494  3.29354  2.67741  2.69355  4.24690  2.90347  2.73739  3.18146  2.89801  2.37887  2.77519  2.98518  4.58477  3.61503
          0.02721  4.01371  4.73606  0.61958  0.77255  0.48576  0.95510
    236   1.81123  4.83505  2.70131  2.34144  4.18283  3.32224  3.69151  3.60497  2.51222  3.20327  4.02970  2.59438  3.81245  2.51318  2.95986  2.54317  2.90837  3.25739  5.43447  4.09284    238 a - - -
          2.68618  4.42225  2.77519  2.73123  3.46354  2.40513  3.72494  3.29354  2.67741  2.69355  4.24690  2.90347  2.73739  3.18146  2.89801  2.37887  2.77519  2.98518  4.58477  3.61503
          0.02721  4.01371  4.73606  0.61958  0.77255  0.48576  0.95510
    237   3.07976  5.21373  2.55547  0.84006  4.57859  3.36943  3.97111  4.06083  2.86987  3.65616  4.62607  3.02130  3.98136  3.18516  3.29181  3.04904  3.38576  3.73089  5.72356  4.44836    239 e - - -
          2.68618  4.42225  2.77519  2.73123  3.46354  2.40513  3.72494  3.29354  2.67741  2.69355  4.24690  2.90347  2.73739  3.18146  2.89801  2.37887  2.77519  2.98518  4.58477  3.61503
          0.02721  4.01371  4.73606  0.61958  0.77255  0.48576  0.95510
    238   3.31659  4.73812  4.41573  4.05819  3.19456  4.16032  4.66974  2.40840  3.82454  0.71901  3.17694  4.31990  4.57266  4.15896  3.97670  3.75059  3.60513  2.48203  5.12306  3.87833    240 l - - -
          2.68618  4.42225  2.77519  2.73123  3.46354  2.40513  3.72494  3.29354  2.67741  2.69355  4.24690  2.90347  2.73739  3.18146  2.89801  2.37887  2.77519  2.98518  4.58477  3.61503
          0.02721  4.01371  4.73606  0.61958  0.77255  0.48576  0.95510
    239   2.73225  4.36281  3.70621  3.08748  3.37288  3.70575  4.02417  2.49866  2.97871  1.38613  3.30391  3.54016  4.10461  3.33293  3.19896  3.02024  2.78845  2.37494  4.97778  3.76366    241 l - - -
          2.68618  4.42225  2.77519  2.73123  3.46354  2.40513  3.72494  3.29354  2.67741  2.69355  4.24690  2.90347  2.73739  3.18146  2.89801  2.37887  2.77519  2.98518  4.58477  3.61503
          0.02721  4.01371  4.73606  0.61958  0.77255  0.48576  0.95510
    240   2.85888  5.06985  3.16439  2.59154  4.42694  3.54868  3.60265  3.81808  1.82528  3.31242  4.00212  3.05854  3.93340  1.72307  2.17773  2.85516  3.05563  3.48401  5.42860  4.17570    242 q - - -
          2.68618  4.42225  2.77519  2.73123  3.46354  2.40513  3.72494  3.29354  2.67741  2.69355  4.24690  2.90347  2.73739  3.18146  2.89801  2.37887  2.77519  2.98518  4.58477  3.61503
          0.02721  4.01371  4.73606  0.61958  0.77255  0.48576  0.95510
    241   3.14472  4.49294  4.69881  4.18560  3.34114  4.40514  4.84595  1.08940  4.01299  1.80730  2.80382  4.43418  4.69396  4.27438  4.19542  3.78096  3.39887  1.83308  5.32813  4.14885    243 i - - -
          2.68618  4.42225  2.77519  2.73123  3.46354  2.40513  3.72494  3.29354  2.67741  2.69355  4.24690  2.90347  2.73739  3.18146  2.89801  2.37887  2.77519  2.98518  4.58477  3.61503
          0.02721  4.01371  4.73606  0.61958  0.77255  0.48576  0.95510
    242   0.99581  4.15979  3.49768  3.26480  4.23502  2.96591  4.30088  3.50123  3.30145  3.32558  4.21834  3.37347  3.72862  3.60823  3.57146  2.22857  2.74644  3.03211  5.63269  4.41155    244 a - - -
          2.68618  4.42225  2.77519  2.73123  3.46354  2.40513  3.72494  3.29354  2.67741  2.69355  4.24690  2.90347  2.73739  3.18146  2.89801  2.37887  2.77519  2.98518  4.58477  3.61503
          0.02721  4.01371  4.73606  0.61958  0.77255  0.48576  0.95510
    243   1.95685  4.67714  2.96023  2.25086  3.93563  3.39735  3.67664  3.31493  2.41738  2.96399  3.80872  2.99221  3.82899  2.76011  2.91496  2.60507  2.84829  2.67831  5.24257  3.93802    245 a - - -
          2.68618  4.42225  2.77519  2.73123  3.46354  2.40513  3.72494  3.29354  2.67741  2.69355  4.24690  2.90347  2.73739  3.18146  2.89801  2.37887  2.77519  2.98518  4.58477  3.61503
          0.02721  4.01371  4.73606  0.61958  0.77255  0.48576  0.95510
    244   2.60746  4.56432  3.12731  2.71990  3.80873  3.38448  3.84289  2.81436  2.68700  2.87946  3.83775  1.65993  3.89703  3.07706  3.06176  2.73311  2.91312  2.59772  5.23701  3.88888    246 n - - -
          2.68618  4.42225  2.77519  2.73123  3.46354  2.40513  3.72494  3.29354  2.67741  2.69355  4.24690  2.90347  2.73739  3.18146  2.89801  2.37887  2.77519  2.98518  4.58477  3.61503
          0.02721  4.01371  4.73606  0.61958  0.77255  0.48576  0.95510
    245   2.75644  0.69399  4.30580  4.07904  4.04010  3.34788  4.69526  3.20921  3.90740  3.11746  4.24404  4.02854  4.06579  4.24783  4.00608  3.02808  3.23525  2.94379  5.42428  4.32627    247 c - - -
          2.68618  4.42225  2.77519  2.73123  3.46354  2.40513  3.72494  3.29354  2.67741  2.69355  4.24690  2.90347  2.73739  3.18146  2.89801  2.37887  2.77519  2.98518  4.58477  3.61503
          0.02721  4.01371  4.73606  0.61958  0.77255  0.48576  0.95510
    246   2.64646  5.05223  2.03177  2.17309  4.35540  3.35399  3.59157  3.81196  2.31155  3.23619  4.02222  2.83606  3.78433  2.64371  2.49722  2.52353  2.88176  3.42230  5.50344  4.11752    248 d - - -
          2.68618  4.42225  2.77519  2.73123  3.46354  2.40513  3.72494  3.29354  2.67741  2.69355  4.24690  2.90347  2.73739  3.18146  2.89801  2.37887  2.77519  2.98518  4.58477  3.61503
          0.02721  4.01371  4.73606  0.61958  0.77255  0.48576  0.95510
    247   2.84521  5.05917  3.17825  2.58777  4.41963  3.54799  3.29889  3.80965  1.88800  3.30719  4.13657  3.05566  3.92698  2.57929  1.63913  2.53425  3.04112  3.47261  5.42106  4.16838    249 r - - -
          2.68618  4.42225  2.77519  2.73123  3.46354  2.40513  3.72494  3.29354  2.67741  2.69355  4.24690  2.90347  2.73739  3.18146  2.89801  2.37887  2.77519  2.98518  4.58477  3.61503
          0.02721  4.01371  4.73606  0.61958  0.77255  0.48576  0.95510
    248   3.04757  4.41302  4.65923  4.18123  3.57165  4.30547  4.92347  1.62983  4.05246  2.10868  3.40474  4.40283  4.67400  4.34782  4.26634  3.70215  3.33036  0.98920  5.50639  4.27665    250 v - - -
          2.68618  4.42225  2.77519  2.73123  3.46354  2.40513  3.72494  3.29354  2.67741  2.69355  4.24690  2.90347  2.73739  3.18146  2.89801  2.37887  2.77519  2.98518  4.58477  3.61503
          0.02721  4.01371  4.73606  0.61958  0.77255  0.48576  0.95510
    249   2.03931  4.32293  3.28296  3.05369  4.23903  3.07170  4.18828  3.56088  3.11685  3.29567  4.22246  3.30607  1.28559  3.46183  3.42477  2.56243  2.85681  3.13434  5.59489  4.36800    251 p - - -
          2.68618  4.42225  2.77519  2.73123  3.46354  2.40513  3.72494  3.29354  2.67741  2.69355  4.24690  2.90347  2.73739  3.18146  2.89801  2.37887  2.77519  2.98518  4.58477  3.61503
          0.02721  4.01371  4.73606  0.61958  0.77255  0.48576  0.95510
    250   2.64633  4.84850  2.73079  1.45042  4.16681  3.35838  3.77598  3.35088  2.59414  3.11785  4.04599  2.96563  3.87532  2.95275  3.01984  2.75459  2.99398  2.66113  5.48862  4.14223    252 e - - -
          2.68618  4.42225  2.77519  2.73123  3.46354  2.40513  3.72494  3.29354  2.67741  2.69355  4.24690  2.90347  2.73739  3.18146  2.89801  2.37887  2.77519  2.98518  4.58477  3.61503
          0.02721  4.01371  4.73606  0.61958  0.77255  0.48576  0.95510
    251   2.59996  4.80143  2.95968  2.27009  3.81034  3.41048  3.38667  3.46179  2.37711  3.05699  3.87334  2.54680  3.80482  2.63724  2.58024  2.62981  2.82947  3.13851  5.27295  2.92158    253 e - - -
          2.68618  4.42225  2.77519  2.73123  3.46354  2.40513  3.72494  3.29354  2.67741  2.69355  4.24690  2.90347  2.73739  3.18146  2.89801  2.37887  2.77519  2.98518  4.58477  3.61503
          0.02721  4.01371  4.73606  0.61958  0.77255  0.48576  0.95510
    252   2.45819  4.40798  3.18371  2.97606  4.41147  1.42096  4.18417  3.89169  3.13862  3.53617  4.39203  3.27912  1.84409  3.44498  3.47968  2.60465  2.91648  3.37755  5.65385  4.46914    254 g - - -
          2.68618  4.42225  2.77519  2.73123  3.46354  2.40513  3.72494  3.29354  2.67741  2.69355  4.24690  2.90347  2.73739  3.18146  2.89801  2.37887  2.77519  2.98518  4.58477  3.61503
          0.02721  4.01371  4.73606  0.61958  0.77255  0.48576  0.95510
    253   1.15201  4.19962  3.39431  3.09524  4.21011  2.99413  4.17173  3.55861  3.13638  3.29151  4.14560  3.29061  2.83950  3.44377  3.45321  2.32183  2.73446  3.08242  5.57220  4.34869    255 a - - -
          2.68618  4.42225  2.77519  2.73123  3.46354  2.40513  3.72494  3.29354  2.67741  2.69355  4.24690  2.90347  2.73739  3.18146  2.89801  2.37887  2.77519  2.98518  4.58477  3.61503
          0.02721  4.01371  4.73606  0.61958  0.77255  0.48576  0.95510
    254   2.50562  4.57602  3.23899  2.73763  4.08204  3.33571  3.77851  3.42590  2.43182  3.08369  3.94819  3.14157  3.85059  2.96991  2.03259  2.63624  1.84598  3.09224  5.33841  4.08251    256 t - - -
          2.68618  4.42225  2.77519  2.73123  3.46354  2.40513  3.72494  3.29354  2.67741  2.69355  4.24690  2.90347  2.73739  3.18146  2.89801  2.37887  2.77519  2.98518  4.58477  3.61503
          0.02721  4.01371  4.73606  0.61958  0.77255  0.48576  0.95510
    255   2.62304  4.81866  2.51957  2.38778  4.33054  3.23064  3.77330  3.76716  2.64784  3.37281  4.20122  1.67670  3.80063  2.94594  3.11198  2.54395  2.40436  3.36984  5.58254  4.21965    257 n - - -
          2.68618  4.42225  2.77519  2.73123  3.46354  2.40513  3.72494  3.29354  2.67741  2.69355  4.24690  2.90347  2.73739  3.18146  2.89801  2.37887  2.77519  2.98518  4.58477  3.61503
          0.02721  4.01371  4.73606  0.61958  0.77255  0.48576  0.95510
    256   3.55771  4.79490  4.67660  4.33021  0.99452  4.36605  3.48207  3.25178  4.15160  2.59202  3.82957  4.07233  4.66509  4.11625  4.16951  3.71910  3.77430  3.17253  2.68747  1.82641    258 f - - -
          2.68618  4.42225  2.77519  2.73123  3.46354  2.40513  3.72494  3.29354  2.67741  2.69355  4.24690  2.90347  2.73739  3.18146  2.89801  2.37887  2.77519  2.98518  4.58477  3.61503
          0.02721  4.01371  4.73606  0.61958  0.77255  0.48576  0.95510
    257   3.59307  4.86748  4.52199  4.17287  1.94377  4.32001  3.44901  3.43056  3.95234  2.78953  4.00382  3.99834  4.64223  4.02690  4.02777  3.69251  3.81336  3.31517  2.02002  1.08053    259 y - - -
          2.68618  4.42225  2.77519  2.73123  3.46354  2.40513  3.72494  3.29354  2.67741  2.69355  4.24690  2.90347  2.73739  3.18146  2.89801  2.37887  2.77519  2.98518  4.58477  3.61503
          0.02721  4.01371  4.73606  0.61958  0.77255  0.48576  0.95510
    258   2.89265  5.27415  2.41824  1.29310  4.56074  3.32265  3.72766  4.03958  2.52074  3.55704  4.41919  2.81798  3.87568  2.40446  2.95161  2.82990  3.15508  3.66940  5.71498  4.31695    260 e - - -
          2.68618  4.42225  2.77519  2.73123  3.46354  2.40513  3.72494  3.29354  2.67741  2.69355  4.24690  2.90347  2.73739  3.18146  2.89801  2.37887  2.77519  2.98518  4.58477  3.61503
          0.02721  4.01371  4.73606  0.61958  0.77255  0.48576  0.95510
    259   0.82791  4.26768  3.61058  3.41072  4.19742  3.08799  4.41544  3.34442  3.43072  3.21930  4.23730  3.52316  3.84078  3.75932  3.67015  2.61762  2.90487  2.97427  5.61043  4.42703    261 a - - -
          2.68618  4.42225  2.77519  2.73123  3.46354  2.40513  3.72494  3.29354  2.67741  2.69355  4.24690  2.90347  2.73739  3.18146  2.89801  2.37887  2.77519  2.98518  4.58477  3.61503
          0.02721  4.01371  4.73606  0.61958  0.77255  0.48576  0.95510
    260   2.74050  1.87570  4.26331  3.77026  3.33421  3.71358  4.36686  2.31972  3.56996  1.60940  3.33940  3.91785  4.21737  3.87045  3.75466  3.12141  3.06462  2.19255  5.03552  3.78696    262 l - - -
          2.68618  4.42225  2.77519  2.73123  3.46354  2.40513  3.72494  3.29354  2.67741  2.69355  4.24690  2.90347  2.73739  3.18146  2.89801  2.37887  2.77519  2.98518  4.58477  3.61503
          0.02721  4.01371  4.73606  0.61958  0.77255  0.48576  0.95510
    261   2.99956  4.98539  3.00292  2.76189  4.17225  3.46344  3.92074  3.82662  2.57335  3.31472  4.34057  3.22213  4.02018  1.00238  2.85391  3.04225  3.29734  3.54809  5.42011  4.12400    263 q - - -
          2.68618  4.42225  2.77519  2.73123  3.46354  2.40513  3.72494  3.29354  2.67741  2.69355  4.24690  2.90347  2.73739  3.18146  2.89801  2.37887  2.77519  2.98518  4.58477  3.61503
          0.02721  4.01371  4.73606  0.61958  0.77255  0.48576  0.95510
    262   1.83296  4.28005  3.36852  2.92608  3.92512  3.06090  3.97033  3.24878  2.90028  2.56751  3.85410  3.23660  3.77731  3.22993  3.25540  1.74104  2.69081  2.89411  5.30780  4.06291    264 s - - -
          2.68618  4.42225  2.77519  2.73123  3.46354  2.40513  3.72494  3.29354  2.67741  2.69355  4.24690  2.90347  2.73739  3.18146  2.89801  2.37887  2.77519  2.98518  4.58477  3.61503
          0.02721  4.01371  4.73606  0.61958  0.77255  0.48576  0.95510
    263   3.19235  4.59271  4.50856  4.02498  1.32281  4.23199  4.15696  2.45278  3.87718  1.74732  2.59898  4.16754  4.54077  4.02900  4.02023  3.58945  3.43574  2.50628  4.45685  2.93513    265 f - - -
          2.68618  4.42225  2.77519  2.73123  3.46354  2.40513  3.72494  3.29354  2.67741  2.69355  4.24690  2.90347  2.73739  3.18146  2.89801  2.37887  2.77519  2.98518  4.58477  3.61503
          0.02721  4.01371  4.73606  0.61958  0.77255  0.48576  0.95510
    264   3.23525  4.76984  3.93847  3.52004  2.33698  3.94875  2.73389  3.38160  3.19113  2.83769  3.94445  3.69750  4.35059  3.59826  3.39235  3.36235  3.47482  3.21086  1.33476  2.28932    266 w - - -
          2.68618  4.42225  2.77519  2.73123  3.46354  2.40513  3.72494  3.29354  2.67741  2.69355  4.24690  2.90347  2.73739  3.18146  2.89801  2.37887  2.77519  2.98518  4.58477  3.61503
          0.02721  4.01371  4.73606  0.61958  0.77255  0.48576  0.95510
    265   3.19235  4.59271  4.50856  4.02498  1.32281  4.23199  4.15696  2.45278  3.87718  1.74732  2.59898  4.16754  4.54077  4.02900  4.02023  3.58945  3.43574  2.50628  4.45685  2.93513    267 f - - -
          2.68618  4.42225  2.77519  2.73123  3.46354  2.40513  3.72494  3.29354  2.67741  2.69355  4.24690  2.90347  2.73739  3.18146  2.89801  2.37887  2.77519  2.98518  4.58477  3.61503
          0.02721  4.01371  4.73606  0.61958  0.77255  0.48576  0.95510
    266   2.51699  4.29189  4.38855  3.86103  3.56243  4.07369  4.59722  1.53240  3.76403  2.24213  3.41832  4.10500  4.45565  4.04029  4.00043  3.41891  2.95863  1.31529  5.31027  4.10399    268 v - - -
          2.68618  4.42225  2.77519  2.73123  3.46354  2.40513  3.72494  3.29354  2.67741  2.69355  4.24690  2.90347  2.73739  3.18146  2.89801  2.37887  2.77519  2.98518  4.58477  3.61503
          0.02721  4.01371  4.73606  0.61958  0.77255  0.48576  0.95510
    267   2.71806  4.80913  2.92126  2.59155  4.20050  3.35833  3.77687  3.60571  2.43734  3.19548  4.11610  3.05407  3.88894  1.48706  2.76266  2.77246  2.58128  3.28596  5.45150  4.14103    269 q - - -
          2.68618  4.42225  2.77519  2.73123  3.46354  2.40513  3.72494  3.29354  2.67741  2.69355  4.24690  2.90347  2.73739  3.18146  2.89801  2.37887  2.77519  2.98518  4.58477  3.61503
          0.02721  4.01371  4.73606  0.61958  0.77255  0.48576  0.95510
    268   2.66537  4.24104  3.78332  3.23571  3.33294  3.70499  4.01361  1.80604  3.10895  1.92004  3.27539  3.04795  4.08956  3.43019  3.38422  2.91180  2.90884  2.21351  4.88729  3.65042    270 i - - -
          2.68618  4.42225  2.77519  2.73123  3.46354  2.40513  3.72494  3.29354  2.67741  2.69355  4.24690  2.90347  2.73739  3.18146  2.89801  2.37887  2.77519  2.98518  4.58477  3.61503
          0.02721  4.01371  4.73606  0.61958  0.77255  0.48576  0.95510
    269   3.18994  4.52798  4.77718  4.20779  3.13194  4.45069  4.77501  1.78451  4.08471  1.21691  2.12634  4.45892  4.66229  4.21283  4.22086  3.78538  3.41421  2.02455  5.15372  4.07958    271 l - - -
          2.68618  4.42225  2.77519  2.73123  3.46354  2.40513  3.72494  3.29354  2.67741  2.69355  4.24690  2.90347  2.73739  3.18146  2.89801  2.37887  2.77519  2.98518  4.58477  3.61503
          0.02721  4.01371  4.73606  0.61958  0.77255  0.48576  0.95510
    270   3.10573  4.44483  4.71227  4.15267  3.25595  4.38981  4.75807  1.82376  4.03961  1.38853  2.66144  4.39686  4.63784  4.21299  4.20258  3.72528  3.33916  1.48055  5.21324  4.09611    272 l - - -
          2.68618  4.42225  2.77519  2.73123  3.46354  2.40513  3.72494  3.29354  2.67741  2.69355  4.24690  2.90347  2.73739  3.18146  2.89801  2.37887  2.77519  2.98518  4.58477  3.61503
          0.02721  4.01371  4.73606  0.61958  0.77255  0.48576  0.95510
    271   2.84093  4.84181  3.13512  2.71970  3.80533  3.53348  3.77497  3.31690  2.42372  2.45100  3.88084  3.17442  3.98998  1.50581  2.72191  2.91240  3.09233  3.12130  5.21423  3.85974    273 q - - -
          2.68618  4.42225  2.77519  2.73123  3.46354  2.40513  3.72494  3.29354  2.67741  2.69355  4.24690  2.90347  2.73739  3.18146  2.89801  2.37887  2.77519  2.98518  4.58477  3.61503
          0.02721  4.01371  4.73606  0.61958  0.77255  0.48576  0.95510
    272   3.16191  4.51067  4.67365  4.21023  3.38260  4.39378  4.87667  1.02649  4.01898  1.81597  3.26094  4.44989  4.71776  4.32428  4.20449  3.80787  3.43004  1.79025  5.36202  4.11627    274 i - - -
          2.68618  4.42225  2.77519  2.73123  3.46354  2.40513  3.72494  3.29354  2.67741  2.69355  4.24690  2.90347  2.73739  3.18146  2.89801  2.37887  2.77519  2.98518  4.58477  3.61503
          0.02721  4.01371  4.73606  0.61958  0.77255  0.48576  0.95510
    273   3.07976  5.21373  2.55547  0.84006  4.57859  3.36943  3.97111  4.06083  2.86987  3.65616  4.62607  3.02130  3.98136  3.18516  3.29181  3.04904  3.38576  3.73089  5.72356  4.44836    275 e - - -
          2.68618  4.42225  2.77519  2.73123  3.46354  2.40513  3.72494  3.29354  2.67741  2.69355  4.24690  2.90347  2.73739  3.18146  2.89801  2.37887  2.77519  2.98518  4.58477  3.61503
          0.02721  4.01371  4.73606  0.61958  0.77255  0.48576  0.95510
    274   1.77907  4.18291  3.40909  3.14891  4.29575  2.95470  4.23328  3.65980  3.20869  3.40048  4.25201  3.30788  3.70700  3.50958  3.51340  1.19983  2.73136  3.13890  5.65420  4.42655    276 s - - -
          2.68618  4.42225  2.77519  2.73123  3.46354  2.40513  3.72494  3.29354  2.67741  2.69355  4.24690  2.90347  2.73739  3.18146  2.89801  2.37887  2.77519  2.98518  4.58477  3.61503
          0.02721  4.01371  4.73606  0.61958  0.77255  0.48576  0.95510
    275   2.52203  4.61502  2.77002  2.56439  4.31925  3.13797  3.90102  3.84151  2.78318  3.45772  4.29545  1.74818  3.78394  3.10472  3.19413  1.73796  2.91214  3.38034  5.60549  4.25280    277 s - - -
          2.68618  4.42225  2.77519  2.73123  3.46354  2.40513  3.72494  3.29354  2.67741  2.69355  4.24690  2.90347  2.73739  3.18146  2.89801  2.37887  2.77519  2.98518  4.58477  3.61503
          0.02721  4.01371  4.73606  0.61958  0.77255  0.48576  0.95510
    276   2.84940  4.60887  3.55194  3.47027  4.60626  0.54100  4.58015  4.24196  3.67064  3.87784  4.85609  3.71651  4.00444  3.98378  3.88946  3.02567  3.34165  3.74303  5.66229  4.71357    278 G - - -
          2.68618  4.42225  2.77519  2.73123  3.46354  2.40513  3.72494  3.29354  2.67741  2.69355  4.24690  2.90347  2.73739  3.18146  2.89801  2.37887  2.77519  2.98518  4.58477  3.61503
          0.02721  4.01371  4.73606  0.61958  0.77255  0.48576  0.95510
    277   2.90341  4.98774  2.90427  2.59257  3.74385  3.48561  1.57305  3.73189  2.37792  3.24737  4.16718  3.06756  3.96935  2.51894  2.67959  2.91866  3.14878  3.43283  5.11046  3.64355    279 h - - -
          2.68618  4.42225  2.77519  2.73123  3.46354  2.40513  3.72494  3.29354  2.67741  2.69355  4.24690  2.90347  2.73739  3.18146  2.89801  2.37887  2.77519  2.98518  4.58477  3.61503
          0.02721  4.01371  4.73606  0.61958  0.77255  0.48576  0.95510
    278   2.28657  4.24832  3.24751  3.04374  4.37432  2.40806  4.21064  3.85280  3.18533  3.52577  4.35693  3.25978  3.71698  3.47871  3.50718  1.08779  2.77636  3.28138  5.69427  4.45549    280 s - - -
          2.68618  4.42225  2.77519  2.73123  3.46354  2.40513  3.72494  3.29354  2.67741  2.69355  4.24690  2.90347  2.73739  3.18146  2.89801  2.37887  2.77519  2.98518  4.58477  3.61503
          0.02721  4.01371  4.73606  0.61958  0.77255  0.48576  0.95510
    279   3.10401  4.46744  4.67790  4.22270  3.47397  4.33631  4.93233  1.01554  4.06460  1.97462  3.32062  4.44219  4.69746  4.36111  4.25813  3.75040  3.38736  1.66034  5.45325  4.22514    281 i - - -
          2.68618  4.42225  2.77519  2.73123  3.46354  2.40513  3.72494  3.29354  2.67741  2.69355  4.24690  2.90347  2.73739  3.18146  2.89801  2.37887  2.77519  2.98518  4.58477  3.61503
          0.02721  4.01371  4.73606  0.61958  0.77255  0.48576  0.95510
    280   1.95110  4.19613  3.37668  3.13798  4.30189  2.95820  4.23638  3.67350  3.20744  3.41574  4.27471  3.30413  3.71307  3.51449  3.50890  1.11009  2.74504  3.15274  5.66241  4.42641    282 s - - -
          2.68618  4.42225  2.77519  2.73123  3.46354  2.40513  3.72494  3.29354  2.67741  2.69355  4.24690  2.90347  2.73739  3.18146  2.89801  2.37887  2.77519  2.98518  4.58477  3.61503
          0.02721  4.01371  4.73606  0.61958  0.77255  0.48576  0.95510
    281   2.71756  4.58440  3.23378  2.88443  3.42691  3.42717  3.86483  3.29690  2.84771  2.91131  3.89743  3.27935  1.47144  3.23669  3.17929  2.85097  3.03429  3.03878  4.92015  2.75497    283 p - - -
          2.68618  4.42225  2.77519  2.73123  3.46354  2.40513  3.72494  3.29354  2.67741  2.69355  4.24690  2.90347  2.73739  3.18146  2.89801  2.37887  2.77519  2.98518  4.58477  3.61503
          0.02721  4.01371  4.73606  0.61958  0.77255  0.48576  0.95510
    282   2.84940  4.60887  3.55194  3.47027  4.60626  0.54100  4.58015  4.24196  3.67064  3.87784  4.85609  3.71651  4.00444  3.98378  3.88946  3.02567  3.34165  3.74303  5.66229  4.71357    284 G - - -
          2.68618  4.42225  2.77519  2.73123  3.46354  2.40513  3.72494  3.29354  2.67741  2.69355  4.24690  2.90347  2.73739  3.18146  2.89801  2.37887  2.77519  2.98518  4.58477  3.61503
          0.02721  4.01371  4.73606  0.61958  0.77255  0.48576  0.95510
    283   3.17021  4.99571  3.67580  3.15985  4.38632  3.62861  3.93486  3.93944  2.30572  3.42979  4.42797  3.50792  4.12584  3.14964  0.78274  3.24860  3.42752  3.65771  5.41304  4.28479    285 r - - -
          2.68618  4.42225  2.77519  2.73123  3.46354  2.40513  3.72494  3.29354  2.67741  2.69355  4.24690  2.90347  2.73739  3.18146  2.89801  2.37887  2.77519  2.98518  4.58477  3.61503
          0.02721  4.01371  4.73606  0.61958  0.77255  0.48576  0.95510
    284   2.87409  4.47281  3.87487  3.49449  1.24982  3.69537  3.93513  2.87672  3.43360  2.39146  3.56079  3.70763  3.00199  3.69174  3.66306  3.12382  3.18436  2.74954  4.44177  2.88914    286 f - - -
          2.68618  4.42225  2.77519  2.73123  3.46354  2.40513  3.72494  3.29354  2.67741  2.69355  4.24690  2.90347  2.73739  3.18146  2.89801  2.37887  2.77519  2.98518  4.58477  3.61503
          0.02721  4.01371  4.73606  0.61958  0.77255  0.48576  0.95510
    285   3.14660  5.29016  0.73481  2.43325  4.68739  3.32240  4.06283  4.30884  3.17483  3.89281  4.87594  2.99597  3.98537  3.30359  3.70873  3.09437  3.48887  3.93362  5.82805  4.53948    287 d - - -
          2.68618  4.42225  2.77519  2.73123  3.46354  2.40513  3.72494  3.29354  2.67741  2.69355  4.24690  2.90347  2.73739  3.18146  2.89801  2.37887  2.77519  2.98518  4.58477  3.61503
          0.02721  4.01371  4.73606  0.61958  0.77255  0.48576  0.95510
    286   2.78699  4.96879  3.01170  2.53682  4.29042  3.47639  3.64149  3.68213  2.01452  3.22959  3.93781  3.01990  3.90104  1.65591  2.49820  2.80066  2.87527  3.36022  5.41222  4.12714    288 q - - -
          2.68618  4.42225  2.77519  2.73123  3.46354  2.40513  3.72494  3.29354  2.67741  2.69355  4.24690  2.90347  2.73739  3.18146  2.89801  2.37887  2.77519  2.98518  4.58477  3.61503
          0.02721  4.01371  4.73606  0.61958  0.77255  0.48576  0.95510
    287   2.82975  4.51520  3.60205  3.22178  2.78118  3.63397  3.77960  3.01315  3.09650  2.65626  3.71978  3.50289  4.12270  3.45588  3.36091  3.02146  2.60765  2.81896  4.39087  1.36333    289 y - - -
          2.68618  4.42225  2.77519  2.73123  3.46354  2.40513  3.72494  3.29354  2.67741  2.69355  4.24690  2.90347  2.73739  3.18146  2.89801  2.37887  2.77519  2.98518  4.58477  3.61503
          0.02721  4.01371  4.73606  0.61958  0.77255  0.48576  0.95510
    288   3.17828  4.58919  4.54433  3.99123  3.11284  4.33644  4.63261  2.11771  3.79998  1.42357  1.51179  4.28523  4.59237  4.03715  3.98530  3.67540  3.41199  2.25947  5.11184  3.97032    290 l - - -
          2.68618  4.42225  2.77519  2.73123  3.46354  2.40513  3.72494  3.29354  2.67741  2.69355  4.24690  2.90347  2.73739  3.18146  2.89801  2.37887  2.77519  2.98518  4.58477  3.61503
          0.02721  4.01371  4.73606  0.61958  0.77255  0.48576  0.95510
    289   2.83494  4.53106  3.23832  3.05452  2.74196  3.68424  3.68760  2.79788  3.01144  2.66734  3.66666  3.34613  4.10307  3.32518  3.32420  3.00770  3.08415  2.79977  4.33763  1.46271    291 y - - -
          2.68618  4.42225  2.77519  2.73123  3.46354  2.40513  3.72494  3.29354  2.67741  2.69355  4.24690  2.90347  2.73739  3.18146  2.89801  2.37887  2.77519  2.98518  4.58477  3.61503
          0.02721  4.01371  4.73606  0.61958  0.77255  0.48576  0.95510
    290   2.49329  4.41501  3.21223  3.03624  4.21837  3.11591  4.19126  3.71513  3.11289  3.40369  4.34169  3.31822  1.07905  3.48622  3.40685  2.52025  2.95437  3.27655  5.55605  4.29498    292 p - - -
          2.68618  4.42225  2.77519  2.73123  3.46354  2.40513  3.72494  3.29354  2.67741  2.69355  4.24690  2.90347  2.73739  3.18146  2.89801  2.37887  2.77519  2.98518  4.58477  3.61503
          0.02721  4.01371  4.73606  0.61958  0.77255  0.48576  0.95510
    291   2.95564  4.37042  3.92839  3.42326  1.82069  3.88103  2.82569  3.00984  3.32785  2.60405  3.61714  3.62568  4.07181  3.54719  3.57407  3.03350  3.18488  2.82204  3.99802  1.67492    293 y - - -
          2.68618  4.42225  2.77519  2.73123  3.46354  2.40513  3.72494  3.29354  2.67741  2.69355  4.24690  2.90347  2.73739  3.18146  2.89801  2.37887  2.77519  2.98518  4.58477  3.61503
          0.02721  4.01371  4.73606  0.61958  0.77255  0.48576  0.95510
    292   3.07255  4.54426  4.15124  3.67222  2.59494  4.03664  3.89828  2.64668  3.47841  1.33591  3.32282  3.86989  4.38169  3.75004  3.67444  3.37699  3.30859  2.60853  4.29628  1.90796    294 l - - -
          2.68618  4.42225  2.77519  2.73123  3.46354  2.40513  3.72494  3.29354  2.67741  2.69355  4.24690  2.90347  2.73739  3.18146  2.89801  2.37887  2.77519  2.98518  4.58477  3.61503
          0.02721  4.01371  4.73606  0.61958  0.77255  0.48576  0.95510
    293   2.33038  5.01436  2.80040  2.04500  4.32443  3.39606  3.60341  3.75479  1.85416  3.29039  4.09001  2.89331  3.81963  2.64889  2.65393  2.67267  2.91595  3.33085  5.46204  4.11485    295 k - - -
          2.68618  4.42225  2.77519  2.73123  3.46354  2.40513  3.72494  3.29354  2.67741  2.69355  4.24690  2.90347  2.73739  3.18146  2.89801  2.37887  2.77519  2.98518  4.58477  3.61503
          0.02721  4.01371  4.73606  0.61958  0.77255  0.48576  0.95510
    294   2.13778  4.77672  2.71630  2.30793  4.02452  3.31673  3.62365  3.40454  2.43645  3.04681  3.23434  2.61771  3.79674  2.75813  2.89899  2.55166  2.82366  3.11632  5.29442  3.95940    296 a - - -
          2.68618  4.42225  2.77519  2.73123  3.46354  2.40513  3.72494  3.29354  2.67741  2.69355  4.24690  2.90347  2.73739  3.18146  2.89801  2.37887  2.77519  2.98518  4.58477  3.61503
          0.02721  4.01371  4.73606  0.61958  0.77255  0.48576  0.95510
    295   3.14660  5.29016  0.73481  2.43325  4.68739  3.32240  4.06283  4.30884  3.17483  3.89281  4.87594  2.99597  3.98537  3.30359  3.70873  3.09437  3.48887  3.93362  5.82805  4.53948    297 d - - -
          2.68618  4.42225  2.77519  2.73123  3.46354  2.40513  3.72494  3.29354  2.67741  2.69355  4.24690  2.90347  2.73739  3.18146  2.89801  2.37887  2.77519  2.98518  4.58477  3.61503
          0.02721  4.01371  4.73606  0.61958  0.77255  0.48576  0.95510
    296   3.14542  4.48689  4.72610  4.24003  3.41676  4.42101  4.92230  1.04102  4.06823  1.84405  3.26264  4.47668  4.73303  4.35457  4.25831  3.81499  3.41185  1.70483  5.41014  4.18769    298 i - - -
          2.68618  4.42225  2.77519  2.73123  3.46354  2.40513  3.72494  3.29354  2.67741  2.69355  4.24690  2.90347  2.73739  3.18146  2.89801  2.37887  2.77519  2.98518  4.58477  3.61503
          0.02721  4.01371  4.73606  0.61958  0.77255  0.48576  0.95510
    297   2.45994  4.21903  2.69747  2.58344  4.08813  3.22788  3.77709  3.49495  2.62962  3.13219  3.95469  2.93492  3.76537  2.95843  3.06514  1.78688  2.26141  3.11587  5.38297  4.07731    299 s - - -
          2.68618  4.42225  2.77519  2.73123  3.46354  2.40513  3.72494  3.29354  2.67741  2.69355  4.24690  2.90347  2.73739  3.18146  2.89801  2.37887  2.77519  2.98518  4.58477  3.61503
          0.02721  4.01371  4.73606  0.61958  0.77255  0.48576  0.95510
    298   2.76356  5.08722  3.01764  2.34950  4.44461  3.47848  3.41460  3.85913  1.64116  3.34701  4.14823  2.96617  3.33378  2.46492  2.23388  2.74362  2.97186  3.49024  5.46526  4.16306    300 k - - -
          2.68618  4.42225  2.77519  2.73123  3.46354  2.40513  3.72494  3.29354  2.67741  2.69355  4.24690  2.90347  2.73739  3.18146  2.89801  2.37887  2.77519  2.98518  4.58477  3.61503
          0.02721  4.01371  4.73606  0.61958  0.77255  0.48576  0.95510
    299   2.75108  5.20964  2.21733  1.58405  4.51172  3.30989  3.65060  3.97812  2.16978  3.49477  4.29204  2.78127  3.80980  2.78488  2.96914  2.69483  3.00069  3.38697  5.65928  4.24026    301 e - - -
          2.68618  4.42225  2.77519  2.73123  3.46354  2.40513  3.72494  3.29354  2.67741  2.69355  4.24690  2.90347  2.73739  3.18146  2.89801  2.37887  2.77519  2.98518  4.58477  3.61503
          0.02721  4.01371  4.73606  0.61958  0.77255  0.48576  0.95510
    300   2.62183  4.49607  2.96049  2.34169  2.13924  3.47031  3.74011  3.01432  2.61886  2.70949  3.60241  3.11328  3.89217  3.01320  3.08451  2.73958  2.86185  2.70862  5.00208  3.69022    302 f - - -
          2.68618  4.42225  2.77519  2.73123  3.46354  2.40513  3.72494  3.29354  2.67741  2.69355  4.24690  2.90347  2.73739  3.18146  2.89801  2.37887  2.77519  2.98518  4.58477  3.61503
          0.02721  4.01371  4.73606  0.61958  0.77255  0.48576  0.95510
    301   1.17297  4.20021  3.75139  3.39589  3.92788  3.17623  4.32545  2.80023  3.33326  2.81950  3.86683  3.52589  3.87378  3.65289  3.60230  2.61973  2.82892  2.18003  5.46842  4.24467    303 a - - -
          2.68618  4.42225  2.77519  2.73123  3.46354  2.40513  3.72494  3.29354  2.67741  2.69355  4.24690  2.90347  2.73739  3.18146  2.89801  2.37887  2.77519  2.98518  4.58477  3.61503
          0.02721  4.01371  4.73606  0.61958  0.77255  0.48576  0.95510
    302   2.76119  4.88276  2.79376  2.54113  4.33781  2.69437  3.81224  3.84771  2.52721  3.40926  4.28433  3.02317  3.88528  1.36357  2.87559  2.79508  3.07150  3.47354  5.53224  4.22062    304 q - - -
          2.68618  4.42225  2.77519  2.73123  3.46354  2.40513  3.72494  3.29354  2.67741  2.69355  4.24690  2.90347  2.73739  3.18146  2.89801  2.37887  2.77519  2.98518  4.58477  3.61503
          0.02721  4.01371  4.73606  0.61958  0.77255  0.48576  0.95510
    303   2.40835  5.03298  2.48875  1.25963  4.45199  3.27992  3.80259  3.78987  2.66754  3.44764  4.33843  2.87402  3.86348  2.97883  3.11977  2.78451  3.09735  3.43985  5.69042  4.31379    305 e - - -
          2.68618  4.42225  2.77519  2.73123  3.46354  2.40513  3.72494  3.29354  2.67741  2.69355  4.24690  2.90347  2.73739  3.18146  2.89801  2.37887  2.77519  2.98518  4.58477  3.61503
          0.02721  4.01371  4.73606  0.61958  0.77255  0.48576  0.95510
    304   3.31659  4.73812  4.41573  4.05819  3.19456  4.16032  4.66974  2.40840  3.82454  0.71901  3.17694  4.31990  4.57266  4.15896  3.97670  3.75059  3.60513  2.48203  5.12306  3.87833    306 l - - -
          2.68618  4.42225  2.77519  2.73123  3.46354  2.40513  3.72494  3.29354  2.67741  2.69355  4.24690  2.90347  2.73739  3.18146  2.89801  2.37887  2.77519  2.98518  4.58477  3.61503
          0.02721  4.01371  4.73606  0.61958  0.77255  0.48576  0.95510
    305   3.13019  4.44041  4.80750  4.27177  3.39879  4.47639  4.91943  1.52291  4.15874  1.54191  3.20209  4.50756  4.73322  4.36757  4.33466  3.83480  3.37500  1.34247  5.37692  4.22187    307 v - - -
          2.68618  4.42225  2.77519  2.73123  3.46354  2.40513  3.72494  3.29354  2.67741  2.69355  4.24690  2.90347  2.73739  3.18146  2.89801  2.37887  2.77519  2.98518  4.58477  3.61503
          0.02721  4.01371  4.73606  0.61958  0.77255  0.48576  0.95510
    306   3.00654  5.54144  1.10197  1.87738  4.83282  3.22915  3.81887  4.35274  2.87608  3.87644  4.75861  2.70725  3.87337  2.99824  3.48114  2.88625  3.30753  3.93593  6.02111  4.52144    308 d - - -
          2.68618  4.42225  2.77519  2.73123  3.46354  2.40513  3.72494  3.29354  2.67741  2.69355  4.24690  2.90347  2.73739  3.18146  2.89801  2.37887  2.77519  2.98518  4.58477  3.61503
          0.02721  4.01371  4.73606  0.61958  0.77255  0.48576  0.95510
    307   2.34222  1.69775  3.53731  3.16524  3.84605  3.12042  4.10104  3.21703  3.08688  2.99279  3.88305  2.37611  3.79146  3.43444  3.36919  2.45977  2.76695  2.85777  5.27327  4.01637    309 c - - -
          2.68618  4.42225  2.77519  2.73123  3.46354  2.40513  3.72494  3.29354  2.67741  2.69355  4.24690  2.90347  2.73739  3.18146  2.89801  2.37887  2.77519  2.98518  4.58477  3.61503
          0.02721  4.01371  4.73606  0.61958  0.77255  0.48576  0.95510
    308   2.86250  4.27074  4.40102  3.82483  3.05749  4.02135  4.27880  1.56889  3.67106  1.63065  3.05333  4.01819  4.33588  3.86926  3.82120  3.33102  3.09314  2.07850  3.48233  3.55878    310 i - - -
          2.68618  4.42225  2.77519  2.73123  3.46354  2.40513  3.72494  3.29354  2.67741  2.69355  4.24690  2.90347  2.73739  3.18146  2.89801  2.37887  2.77519  2.98518  4.58477  3.61503
          0.02721  4.01371  4.73606  0.61958  0.77255  0.48576  0.95510
    309   3.52748  4.79531  4.58447  4.21817  1.72683  4.32744  3.46584  3.29747  4.04809  2.66996  3.87916  4.01941  4.63431  4.05349  4.10318  3.67280  3.74482  3.19360  1.45775  1.67996    311 w - - -
          2.68618  4.42225  2.77519  2.73123  3.46354  2.40513  3.72494  3.29354  2.67741  2.69355  4.24690  2.90347  2.73739  3.18146  2.89801  2.37887  2.77519  2.98518  4.58477  3.61503
          0.02721  4.01371  4.73606  0.61958  0.77255  0.48576  0.95510
    310   3.08460  4.41226  4.76413  4.27260  3.57556  4.40950  4.99745  1.43164  4.15742  2.08831  3.38746  4.49338  4.73719  4.43096  4.36177  3.79941  3.35510  1.07488  5.53298  4.32081    312 v - - -
          2.68618  4.42225  2.77519  2.73123  3.46354  2.40513  3.72494  3.29354  2.67741  2.69355  4.24690  2.90347  2.73739  3.18146  2.89801  2.37887  2.77519  2.98518  4.58477  3.61503
          0.02721  4.01371  4.73606  0.61958  0.77255  0.48576  0.95510
    311   3.10554  5.07053  3.29064  2.88825  4.48933  3.57753  3.84427  3.92796  0.86016  3.46326  4.41904  3.30576  4.06950  3.02915  2.46768  3.13942  3.34928  3.62848  5.48742  4.32141    313 k - - -
          2.68618  4.42225  2.77519  2.73123  3.46354  2.40513  3.72494  3.29354  2.67741  2.69355  4.24690  2.90347  2.73739  3.18146  2.89801  2.37887  2.77519  2.98518  4.58477  3.61503
          0.02721  4.01371  4.73606  0.61958  0.77255  0.48576  0.95510
    312   3.27811  4.62612  4.76106  4.20920  2.19102  4.46328  4.58327  2.26808  4.07358  0.97498  2.68578  4.43345  4.66525  4.17152  4.19397  3.80055  3.49703  2.40491  4.87621  3.60090    314 l - - -
          2.68618  4.42225  2.77519  2.73123  3.46354  2.40513  3.72494  3.29354  2.67741  2.69355  4.24690  2.90347  2.73739  3.18146  2.89801  2.37887  2.77519  2.98518  4.58477  3.61503
          0.02721  4.01371  4.73606  0.61958  0.77255  0.48576  0.95510
    313   2.65195  4.62857  3.00503  2.66815  2.88314  3.37544  3.76407  3.33297  2.74491  2.99245  3.91973  1.60418  3.89827  3.08421  3.13785  2.67495  2.95664  3.04414  4.95289  3.46026    315 n - - -
          2.68618  4.42225  2.77519  2.73123  3.46354  2.40513  3.72494  3.29354  2.67741  2.69355  4.24690  2.90347  2.73739  3.18146  2.89801  2.37887  2.77519  2.98518  4.58477  3.61503
          0.02721  4.01371  4.73606  0.61958  0.77255  0.48576  0.95510
    314   2.96482  5.51031  1.18081  1.88341  4.82188  2.97830  3.79440  4.33931  2.83529  3.84887  4.70940  2.69646  3.85727  2.96685  3.43916  2.85022  3.26236  3.91180  6.00718  4.50296    316 d - - -
          2.68618  4.42225  2.77519  2.73123  3.46354  2.40513  3.72494  3.29354  2.67741  2.69355  4.24690  2.90347  2.73739  3.18146  2.89801  2.37887  2.77519  2.98518  4.58477  3.61503
          0.02721  4.01371  4.73606  0.61958  0.77255  0.48576  0.95510
    315   3.15754  4.47213  4.81357  4.27214  3.32539  4.48518  4.90065  1.54475  4.15367  1.34654  3.12540  4.51278  4.72859  4.34209  4.31871  3.84097  3.39837  1.53623  5.32761  4.19356    317 l - - -
          2.68618  4.42225  2.77519  2.73123  3.46354  2.40513  3.72494  3.29354  2.67741  2.69355  4.24690  2.90347  2.73739  3.18146  2.89801  2.37887  2.77519  2.98518  4.58477  3.61503
          0.02721  4.01371  4.73606  0.61958  0.77255  0.48576  0.95510
    316   2.75331  4.96659  2.61646  2.38965  4.11974  3.31597  3.00717  3.82473  2.53811  3.38277  4.23593  1.55641  3.85876  2.92218  2.94657  2.62158  3.03993  3.45704  5.41986  3.98699    318 n - - -
          2.68618  4.42225  2.77519  2.73123  3.46354  2.40513  3.72494  3.29354  2.67741  2.69355  4.24690  2.90347  2.73739  3.18146  2.89801  2.37887  2.77519  2.98518  4.58477  3.61503
          0.02721  4.01371  4.73606  0.61958  0.77255  0.48576  0.95510
    317   3.10554  5.07053  3.29064  2.88825  4.48933  3.57753  3.84427  3.92796  0.86016  3.46326  4.41904  3.30576  4.06950  3.02915  2.46768  3.13942  3.34928  3.62848  5.48742  4.32141    319 k - - -
          2.68618  4.42225  2.77519  2.73123  3.46354  2.40513  3.72494  3.29354  2.67741  2.69355  4.24690  2.90347  2.73739  3.18146  2.89801  2.37887  2.77519  2.98518  4.58477  3.61503
          0.02721  4.01371  4.73606  0.61958  0.77255  0.48576  0.95510
    318   2.60652  4.34271  3.73155  3.21527  3.51799  3.62334  4.11152  2.33979  3.09026  1.97701  3.43426  3.55138  4.08563  3.44163  3.39466  2.95273  1.76944  2.26529  5.12344  3.89422    320 t - - -
          2.68618  4.42225  2.77519  2.73123  3.46354  2.40513  3.72494  3.29354  2.67741  2.69355  4.24690  2.90347  2.73739  3.18146  2.89801  2.37887  2.77519  2.98518  4.58477  3.61503
          0.02721  4.01371  4.73606  0.61958  0.77255  0.48576  0.95510
    319   3.17021  4.99571  3.67580  3.15985  4.38632  3.62861  3.93486  3.93944  2.30572  3.42979  4.42797  3.50792  4.12584  3.14964  0.78274  3.24860  3.42752  3.65771  5.41304  4.28479    321 r - - -
          2.68618  4.42225  2.77519  2.73123  3.46354  2.40513  3.72494  3.29354  2.67741  2.69355  4.24690  2.90347  2.73739  3.18146  2.89801  2.37887  2.77519  2.98518  4.58477  3.61503
          0.02721  4.01371  4.73606  0.61958  0.77255  0.48576  0.95510
    320   3.14660  5.29016  0.73481  2.43325  4.68739  3.32240  4.06283  4.30884  3.17483  3.89281  4.87594  2.99597  3.98537  3.30359  3.70873  3.09437  3.48887  3.93362  5.82805  4.53948    322 d - - -
          2.68618  4.42225  2.77519  2.73123  3.46354  2.40513  3.72494  3.29354  2.67741  2.69355  4.24690  2.90347  2.73739  3.18146  2.89801  2.37887  2.77519  2.98518  4.58477  3.61503
          0.02721  4.01371  4.73606  0.61958  0.77255  0.48576  0.95510
    321   2.41696  4.97426  2.55105  1.75795  4.25524  3.34223  3.63209  3.24982  2.44895  3.25970  4.06483  2.58367  3.79646  2.77282  2.93399  2.64339  2.89778  3.32419  5.47052  4.09445    323 e - - -
          2.68618  4.42225  2.77519  2.73123  3.46354  2.40513  3.72494  3.29354  2.67741  2.69355  4.24690  2.90347  2.73739  3.18146  2.89801  2.37887  2.77519  2.98518  4.58477  3.61503
          0.02721  4.01371  4.73606  0.61958  0.77255  0.48576  0.95510
    322   2.85111  4.28876  4.35022  3.84196  3.53060  3.64834  4.55864  1.57059  3.72624  2.25546  3.41508  4.07174  4.42110  4.01442  3.95181  3.37416  3.12887  1.23220  5.26704  4.04698    324 v - - -
          2.68618  4.42225  2.77519  2.73123  3.46354  2.40513  3.72494  3.29354  2.67741  2.69355  4.24690  2.90347  2.73739  3.18146  2.89801  2.37887  2.77519  2.98518  4.58477  3.61503
          0.02721  4.01371  4.73606  0.61958  0.77255  0.48576  0.95510
    323   2.27300  4.21768  3.37933  3.08555  4.24027  2.99374  4.16938  3.59973  3.10781  3.33457  4.19179  3.28530  3.72279  3.43489  3.42190  1.25082  2.07125  3.11313  5.59623  4.35858    325 s - - -
          2.68618  4.42225  2.77519  2.73123  3.46354  2.40513  3.72494  3.29354  2.67741  2.69355  4.24690  2.90347  2.73739  3.18146  2.89801  2.37887  2.77519  2.98518  4.58477  3.61503
          0.02721  4.01371  4.73606  0.61958  0.77255  0.48576  0.95510
    324   1.44605  4.65762  2.18082  2.49081  4.29425  3.17319  3.87346  3.65610  2.81071  3.34672  4.19894  2.96336  3.79298  3.06982  3.27230  2.55376  2.91727  3.25854  5.59848  4.25664    326 a - - -
          2.68618  4.42225  2.77519  2.73123  3.46354  2.40513  3.72494  3.29354  2.67741  2.69355  4.24690  2.90347  2.73739  3.18146  2.89801  2.37887  2.77519  2.98518  4.58477  3.61503
          0.02721  4.01371  4.73606  0.61958  0.77255  0.48576  0.95510
    325   2.66922  4.66599  3.13651  2.65246  3.87762  3.46475  3.75006  2.76610  2.48078  2.81818  3.77740  3.11582  3.90533  1.78221  2.83297  2.76641  2.66868  2.91135  5.24385  3.95284    327 q - - -
          2.68618  4.42225  2.77519  2.73123  3.46354  2.40513  3.72494  3.29354  2.67741  2.69355  4.24690  2.90347  2.73739  3.18146  2.89801  2.37887  2.77519  2.98518  4.58477  3.61503
          0.02721  4.01371  4.73606  0.61958  0.77255  0.48576  0.95510
    326   1.26078  4.31151  3.63269  3.25236  3.74922  3.32057  4.20019  2.75949  3.15711  2.27730  3.73372  3.49477  3.94891  3.52266  3.44252  2.74682  2.91201  2.53768  5.31290  4.05040    328 a - - -
          2.68618  4.42225  2.77519  2.73123  3.46354  2.40513  3.72494  3.29354  2.67741  2.69355  4.24690  2.90347  2.73739  3.18146  2.89801  2.37887  2.77519  2.98518  4.58477  3.61503
          0.02721  4.01371  4.73606  0.61958  0.77255  0.48576  0.95510
    327   2.94374  4.55582  3.71430  3.38226  1.23479  3.73588  3.74025  3.04064  3.35312  2.62314  3.73148  2.81821  4.21558  3.61447  3.59859  3.14046  3.23900  2.86986  4.19156  2.55607    329 f - - -
          2.68618  4.42225  2.77519  2.73123  3.46354  2.40513  3.72494  3.29354  2.67741  2.69355  4.24690  2.90347  2.73739  3.18146  2.89801  2.37887  2.77519  2.98518  4.58477  3.61503
          0.02721  4.01371  4.73606  0.61958  0.77255  0.48576  0.95510
    328   1.04973  4.15369  3.49172  3.24312  4.24803  2.95611  4.28310  3.55047  3.28363  3.34369  4.21685  3.35743  3.71640  3.58322  3.56274  2.07510  2.73173  3.06182  5.63295  4.41635    330 a - - -
          2.68618  4.42225  2.77519  2.73123  3.46354  2.40513  3.72494  3.29354  2.67741  2.69355  4.24690  2.90347  2.73739  3.18146  2.89801  2.37887  2.77519  2.98518  4.58477  3.61503
          0.02721  4.01371  4.73606  0.61958  0.77255  0.48576  0.95510
    329   2.75379  4.82857  2.64818  2.13401  4.46730  1.22819  3.96119  3.92390  2.87285  3.54822  4.43107  3.02018  3.87651  3.17767  3.28538  2.80254  3.11979  3.51704  5.67977  4.39764    331 g - - -
          2.68618  4.42225  2.77519  2.73123  3.46354  2.40513  3.72494  3.29354  2.67741  2.69355  4.24690  2.90347  2.73739  3.18146  2.89801  2.37887  2.77519  2.98518  4.58477  3.61503
          0.02721  4.01371  4.73606  0.61958  0.77255  0.48576  0.95510
    330   3.09301  4.58628  4.07275  3.63021  2.44196  3.99153  3.74624  2.38488  3.45065  2.37470  3.56769  3.79684  4.37025  3.72336  3.65574  3.34158  3.34156  2.68384  4.10935  1.25113    332 y - - -
          2.68618  4.42225  2.77519  2.73123  3.46354  2.40513  3.72494  3.29354  2.67741  2.69355  4.24690  2.90347  2.73739  3.18146  2.89801  2.37887  2.77519  2.98518  4.58477  3.61503
          0.02721  4.01371  4.73606  0.61958  0.77255  0.48576  0.95510
    331   1.57613  4.52148  2.97746  2.64233  4.15015  2.57569  3.85755  3.55229  2.70139  3.19779  4.04220  3.06374  3.78697  2.49055  3.09252  2.58949  2.84386  3.16340  5.44965  4.16023    333 a - - -
          2.68618  4.42225  2.77519  2.73123  3.46354  2.40513  3.72494  3.29354  2.67741  2.69355  4.24690  2.90347  2.73739  3.18146  2.89801  2.37887  2.77519  2.98518  4.58477  3.61503
          0.02721  4.01371  4.73606  0.61958  0.77255  0.48576  0.95510
    332   2.62535  3.71902  4.16191  3.58708  3.26025  3.54807  4.16791  2.04979  3.47305  2.06428  2.72584  3.80799  4.18287  3.70538  3.66763  3.12054  2.91625  1.58145  4.84737  3.65458    334 v - - -
          2.68618  4.42225  2.77519  2.73123  3.46354  2.40513  3.72494  3.29354  2.67741  2.69355  4.24690  2.90347  2.73739  3.18146  2.89801  2.37887  2.77519  2.98518  4.58477  3.61503
          0.02721  4.01371  4.73606  0.61958  0.77255  0.48576  0.95510
    333   2.91441  4.39787  4.08688  3.59790  1.39059  3.01177  3.69500  2.87565  3.47240  2.46460  3.51059  3.73146  4.24576  3.67381  3.66115  3.18751  3.16007  2.70873  3.24441  2.46174    335 f - - -
          2.68618  4.42225  2.77519  2.73123  3.46354  2.40513  3.72494  3.29354  2.67741  2.69355  4.24690  2.90347  2.73739  3.18146  2.89801  2.37887  2.77519  2.98518  4.58477  3.61503
          0.02721  4.01371  4.73606  0.61958  0.77255  0.48576  0.95510
    334   2.76119  4.88276  2.79376  2.54113  4.33781  2.69437  3.81224  3.84771  2.52721  3.40926  4.28433  3.02317  3.88528  1.36357  2.87559  2.79508  3.07150  3.47354  5.53224  4.22062    336 q - - -
          2.68618  4.42225  2.77519  2.73123  3.46354  2.40513  3.72494  3.29354  2.67741  2.69355  4.24690  2.90347  2.73739  3.18146  2.89801  2.37887  2.77519  2.98518  4.58477  3.61503
          0.02721  4.01371  4.73606  0.61958  0.77255  0.48576  0.95510
    335   2.57825  4.64728  2.78361  2.58857  4.28025  3.18195  3.91051  3.70916  2.76136  3.39359  4.27207  1.38564  3.82062  3.12136  3.14577  2.65950  2.49151  3.30404  5.58116  4.23611    337 n - - -
          2.68619  4.42226  2.77520  2.73124  3.46355  2.40514  3.72495  3.29355  2.67742  2.69356  4.24690  2.90347  2.73740  3.18147  2.89801  2.37888  2.77505  2.98519  4.58478  3.61504
          0.09167  2.54063  4.73606  0.42882  1.05349  0.48576  0.95510
    336   3.25481  4.58998  4.79968  4.26153  3.17668  4.51686  4.87036  1.70369  4.10177  1.01333  2.98639  4.52627  4.73853  4.28390  4.25609  3.87912  3.49152  1.99265  5.24079  4.11756    339 l - - -
          2.68618  4.42225  2.77519  2.73123  3.46354  2.40513  3.72494  3.29354  2.67741  2.69355  4.24690  2.90347  2.73739  3.18146  2.89801  2.37887  2.77519  2.98518  4.58477  3.61503
          0.02721  4.01371  4.73606  0.61958  0.77255  0.48576  0.95510
    337   2.54115  2.88392  3.48552  2.93743  3.42493  3.23704  3.83016  2.23297  2.85564  2.49810  3.39810  3.00536  3.91671  2.80883  3.18231  2.77795  2.79292  2.53316  4.87578  3.64626    340 i - - -
          2.68618  4.42225  2.77519  2.73123  3.46354  2.40513  3.72494  3.29354  2.67741  2.69355  4.24690  2.90347  2.73739  3.18146  2.89801  2.37887  2.77519  2.98518  4.58477  3.61503
          0.02721  4.01371  4.73606  0.61958  0.77255  0.48576  0.95510
    338   2.77029  2.81433  4.49920  3.96545  3.49157  4.00868  4.57709  1.74545  3.84635  2.24161  3.37893  4.13135  4.41388  4.09138  4.03203  3.36489  3.09795  1.25097  5.21230  4.00985    341 v - - -
          2.68618  4.42225  2.77519  2.73123  3.46354  2.40513  3.72494  3.29354  2.67741  2.69355  4.24690  2.90347  2.73739  3.18146  2.89801  2.37887  2.77519  2.98518  4.58477  3.61503
          0.02721  4.01371  4.73606  0.61958  0.77255  0.48576  0.95510
    339   2.84940  4.60887  3.55194  3.47027  4.60626  0.54100  4.58015  4.24196  3.67064  3.87784  4.85609  3.71651  4.00444  3.98378  3.88946  3.02567  3.34165  3.74303  5.66229  4.71357    342 G - - -
          2.68618  4.42225  2.77519  2.73123  3.46354  2.40513  3.72494  3.29354  2.67741  2.69355  4.24690  2.90347  2.73739  3.18146  2.89801  2.37887  2.77519  2.98518  4.58477  3.61503
          0.02721  4.01371  4.73606  0.61958  0.77255  0.48576  0.95510
    340   2.84940  4.60887  3.55194  3.47027  4.60626  0.54100  4.58015  4.24196  3.67064  3.87784  4.85609  3.71651  4.00444  3.98378  3.88946  3.02567  3.34165  3.74303  5.66229  4.71357    343 G - - -
          2.68618  4.42225  2.77519  2.73123  3.46354  2.40513  3.72494  3.29354  2.67741  2.69355  4.24690  2.90347  2.73739  3.18146  2.89801  2.37887  2.77519  2.98518  4.58477  3.61503
          0.02721  4.01371  4.73606  0.61958  0.77255  0.48576  0.95510
    341   2.70113  4.65448  3.22653  2.72975  3.76523  3.51483  3.79513  2.87732  2.53684  2.66875  3.70495  3.18301  3.94968  1.73300  2.88033  2.81704  2.95799  2.49243  5.20650  3.90224    344 q - - -
          2.68618  4.42225  2.77519  2.73123  3.46354  2.40513  3.72494  3.29354  2.67741  2.69355  4.24690  2.90347  2.73739  3.18146  2.89801  2.37887  2.77519  2.98518  4.58477  3.61503
          0.02721  4.01371  4.73606  0.61958  0.77255  0.48576  0.95510
    342   2.70672  5.04397  1.96177  2.26331  4.43334  3.26397  3.71310  3.88650  2.59873  3.45376  4.26978  2.20530  3.80613  2.86678  3.10822  2.68395  2.15013  3.49080  5.64726  4.24103    345 d - - -
          2.68618  4.42225  2.77519  2.73123  3.46354  2.40513  3.72494  3.29354  2.67741  2.69355  4.24690  2.90347  2.73739  3.18146  2.89801  2.37887  2.77519  2.98518  4.58477  3.61503
          0.02721  4.01371  4.73606  0.61958  0.77255  0.48576  0.95510
    343   2.70698  5.25589  2.18006  1.54021  4.56021  3.04636  3.67097  4.04123  2.34225  3.55069  4.35076  2.75602  3.81045  2.80989  3.06411  2.55721  3.03162  3.63204  5.71738  4.28004    346 e - - -
          2.68618  4.42225  2.77519  2.73123  3.46354  2.40513  3.72494  3.29354  2.67741  2.69355  4.24690  2.90347  2.73739  3.18146  2.89801  2.37887  2.77519  2.98518  4.58477  3.61503
          0.02721  4.01371  4.73606  0.61958  0.77255  0.48576  0.95510
    344   2.74409  4.67911  1.85096  1.66572  4.49930  3.29462  3.66247  3.96826  2.47848  3.49567  4.29498  2.73462  3.80543  2.80035  3.03699  2.68995  3.00021  3.56791  5.66790  4.24142    347 e - - -
          2.68618  4.42225  2.77519  2.73123  3.46354  2.40513  3.72494  3.29354  2.67741  2.69355  4.24690  2.90347  2.73739  3.18146  2.89801  2.37887  2.77519  2.98518  4.58477  3.61503
          0.02721  4.01371  4.73606  0.61958  0.77255  0.48576  0.95510
    345   2.84940  4.60887  3.55194  3.47027  4.60626  0.54100  4.58015  4.24196  3.67064  3.87784  4.85609  3.71651  4.00444  3.98378  3.88946  3.02567  3.34165  3.74303  5.66229  4.71357    348 G - - -
          2.68618  4.42225  2.77519  2.73123  3.46354  2.40513  3.72494  3.29354  2.67741  2.69355  4.24690  2.90347  2.73739  3.18146  2.89801  2.37887  2.77519  2.98518  4.58477  3.61503
          0.02721  4.01371  4.73606  0.61958  0.77255  0.48576  0.95510
    346   2.58521  4.51044  3.20453  2.55040  3.52455  3.48132  3.69007  3.02775  2.35770  2.26233  3.43931  3.10174  3.86352  2.80489  2.54730  2.71016  2.81367  2.65757  5.05256  3.78346    349 l - - -
          2.68618  4.42225  2.77519  2.73123  3.46354  2.40513  3.72494  3.29354  2.67741  2.69355  4.24690  2.90347  2.73739  3.18146  2.89801  2.37887  2.77519  2.98518  4.58477  3.61503
          0.02721  4.01371  4.73606  0.61958  0.77255  0.48576  0.95510
    347   3.14660  5.29016  0.73481  2.43325  4.68739  3.32240  4.06283  4.30884  3.17483  3.89281  4.87594  2.99597  3.98537  3.30359  3.70873  3.09437  3.48887  3.93362  5.82805  4.53948    350 d - - -
          2.68618  4.42225  2.77519  2.73123  3.46354  2.40513  3.72494  3.29354  2.67741  2.69355  4.24690  2.90347  2.73739  3.18146  2.89801  2.37887  2.77519  2.98518  4.58477  3.61503
          0.02721  4.01371  4.73606  0.61958  0.77255  0.48576  0.95510
    348   1.35857  4.21005  3.56142  3.11919  3.88571  3.15806  4.08994  2.86269  3.06449  2.91119  3.82666  3.35347  3.80317  3.38504  3.38524  2.21038  2.75844  2.57591  5.32091  4.09025    351 a - - -
          2.68618  4.42225  2.77519  2.73123  3.46354  2.40513  3.72494  3.29354  2.67741  2.69355  4.24690  2.90347  2.73739  3.18146  2.89801  2.37887  2.77519  2.98518  4.58477  3.61503
          0.02721  4.01371  4.73606  0.61958  0.77255  0.48576  0.95510
    349   2.49407  4.33872  3.55917  3.32028  4.09917  3.17269  4.32609  3.24374  3.26603  3.10216  4.14527  3.50527  3.88834  3.65423  3.51656  2.69714  0.95316  2.92338  5.52447  4.31644    352 t - - -
          2.68618  4.42225  2.77519  2.73123  3.46354  2.40513  3.72494  3.29354  2.67741  2.69355  4.24690  2.90347  2.73739  3.18146  2.89801  2.37887  2.77519  2.98518  4.58477  3.61503
          0.02721  4.01371  4.73606  0.61958  0.77255  0.48576  0.95510
    350   2.84595  4.84372  2.79532  2.69609  4.22998  3.28303  4.04318  3.97290  2.95989  3.60427  4.56019  0.93034  3.94271  3.31783  3.31793  2.90879  3.23349  3.58073  5.51982  4.16944    353 n - - -
          2.68618  4.42225  2.77519  2.73123  3.46354  2.40513  3.72494  3.29354  2.67741  2.69355  4.24690  2.90347  2.73739  3.18146  2.89801  2.37887  2.77519  2.98518  4.58477  3.61503
          0.02721  4.01371  4.73606  0.61958  0.77255  0.48576  0.95510
    351   2.67052  5.20038  1.90037  1.75003  4.51219  3.28791  3.66539  3.98256  2.53319  3.50677  4.30530  2.76736  3.03522  2.80319  3.05857  2.68781  3.00173  3.42035  5.68151  4.25095    354 e - - -
          2.68618  4.42225  2.77519  2.73123  3.46354  2.40513  3.72494  3.29354  2.67741  2.69355  4.24690  2.90347  2.73739  3.18146  2.89801  2.37887  2.77519  2.98518  4.58477  3.61503
          0.02721  4.01371  4.73606  0.61958  0.77255  0.48576  0.95510
    352   3.02577  4.37250  4.63398  4.08589  3.40668  4.32035  4.74024  1.60287  3.97579  1.61503  3.18391  4.32732  4.60904  4.20250  4.16855  3.65887  3.07583  1.38620  5.28757  4.12431    355 v - - -
          2.68618  4.42225  2.77519  2.73123  3.46354  2.40513  3.72494  3.29354  2.67741  2.69355  4.24690  2.90347  2.73739  3.18146  2.89801  2.37887  2.77519  2.98518  4.58477  3.61503
          0.02721  4.01371  4.73606  0.61958  0.77255  0.48576  0.95510
    353   2.38947  4.31068  3.33453  3.15886  4.21958  3.03820  4.26381  3.76227  3.24220  3.47228  4.38783  3.35957  3.78909  3.58080  3.52249  0.89640  2.88054  3.26624  5.58113  4.30440    356 s - - -
          2.68618  4.42225  2.77519  2.73123  3.46354  2.40513  3.72494  3.29354  2.67741  2.69355  4.24690  2.90347  2.73739  3.18146  2.89801  2.37887  2.77519  2.98518  4.58477  3.61503
          0.02721  4.01371  4.73606  0.61958  0.77255  0.48576  0.95510
    354   3.44457  4.86030  4.16883  3.87033  2.09836  4.11675  3.57359  3.32014  3.71778  2.72526  3.97513  3.89532  4.52664  3.91637  3.86850  3.56311  3.70959  3.21469  3.80088  0.85579    357 y - - -
          2.68618  4.42225  2.77519  2.73123  3.46354  2.40513  3.72494  3.29354  2.67741  2.69355  4.24690  2.90347  2.73739  3.18146  2.89801  2.37887  2.77519  2.98518  4.58477  3.61503
          0.02721  4.01371  4.73606  0.61958  0.77255  0.48576  0.95510
    355   3.15914  4.60813  4.43903  3.92054  3.11609  4.24172  4.56896  2.26207  3.68633  1.45611  1.44443  4.20944  4.54713  3.97995  3.87600  3.61005  3.40824  2.33099  5.08779  3.90039    358 m - - -
          2.68618  4.42225  2.77519  2.73123  3.46354  2.40513  3.72494  3.29354  2.67741  2.69355  4.24690  2.90347  2.73739  3.18146  2.89801  2.37887  2.77519  2.98518  4.58477  3.61503
          0.02721  4.01371  4.73606  0.61958  0.77255  0.48576  0.95510
    356   2.52523  2.41526  3.80554  2.94436  2.87454  3.62913  3.94412  2.50148  3.14016  2.27032  2.80283  3.53139  4.01446  3.40909  3.39598  2.91187  2.82003  2.31388  4.75720  3.54439    359 l - - -
          2.68618  4.42225  2.77519  2.73123  3.46354  2.40513  3.72494  3.29354  2.67741  2.69355  4.24690  2.90347  2.73739  3.18146  2.89801  2.37887  2.77519  2.98518  4.58477  3.61503
          0.02721  4.01371  4.73606  0.61958  0.77255  0.48576  0.95510
    357   3.17689  4.53725  4.68811  4.12450  3.13831  4.40798  4.72293  1.75773  3.97731  1.43379  1.73818  4.39177  4.63687  4.15097  4.13574  3.74294  3.40444  2.13479  5.14502  4.04251    360 l - - -
          2.68618  4.42225  2.77519  2.73123  3.46354  2.40513  3.72494  3.29354  2.67741  2.69355  4.24690  2.90347  2.73739  3.18146  2.89801  2.37887  2.77519  2.98518  4.58477  3.61503
          0.02721  4.01371  4.73606  0.61958  0.77255  0.48576  0.95510
    358   2.78275  5.20332  2.13212  1.40732  4.50801  3.28415  3.69960  3.94041  2.58811  3.50756  4.33247  2.77262  3.82289  2.84914  3.10860  2.72857  2.95714  3.30038  5.70408  4.27498    361 e - - -
          2.68618  4.42225  2.77519  2.73123  3.46354  2.40513  3.72494  3.29354  2.67741  2.69355  4.24690  2.90347  2.73739  3.18146  2.89801  2.37887  2.77519  2.98518  4.58477  3.61503
          0.02721  4.01371  4.73606  0.61958  0.77255  0.48576  0.95510
    359   1.00470  4.15804  3.49636  3.26058  4.23821  2.96335  4.29743  3.51243  3.29821  3.33017  4.21841  3.37003  3.72575  3.60338  3.56992  2.20064  2.74301  3.03880  5.63307  4.41307    362 a - - -
          2.68618  4.42225  2.77519  2.73123  3.46354  2.40513  3.72494  3.29354  2.67741  2.69355  4.24690  2.90347  2.73739  3.18146  2.89801  2.37887  2.77519  2.98518  4.58477  3.61503
          0.02721  4.01371  4.73606  0.61958  0.77255  0.48576  0.95510
    360   2.32824  3.60801  3.59092  3.02379  3.33546  3.48424  3.28904  2.67003  2.95444  2.41231  3.02082  3.37401  3.93578  3.24292  3.26418  2.72169  2.58615  2.05654  4.80414  3.58557    363 v - - -
          2.68618  4.42225  2.77519  2.73123  3.46354  2.40513  3.72494  3.29354  2.67741  2.69355  4.24690  2.90347  2.73739  3.18146  2.89801  2.37887  2.77519  2.98518  4.58477  3.61503
          0.02721  4.01371  4.73606  0.61958  0.77255  0.48576  0.95510
    361   0.94828  4.18027  3.51478  3.29815  4.20392  2.99379  4.32709  3.40736  3.32595  3.27647  4.21119  3.40485  3.75628  3.64459  3.58531  2.39346  2.77941  2.97738  5.62471  4.39554    364 a - - -
          2.68618  4.42225  2.77519  2.73123  3.46354  2.40513  3.72494  3.29354  2.67741  2.69355  4.24690  2.90347  2.73739  3.18146  2.89801  2.37887  2.77519  2.98518  4.58477  3.61503
          0.02721  4.01371  4.73606  0.61958  0.77255  0.48576  0.95510
    362   2.98895  4.92856  3.04153  2.79145  3.38037  3.51587  1.21242  3.74304  2.61162  3.23410  4.23736  3.22355  4.04792  3.05693  2.89072  3.03416  3.27394  3.46706  4.85863  3.31390    365 h - - -
          2.68618  4.42225  2.77519  2.73123  3.46354  2.40513  3.72494  3.29354  2.67741  2.69355  4.24690  2.90347  2.73739  3.18146  2.89801  2.37887  2.77519  2.98518  4.58477  3.61503
          0.02721  4.01371  4.73606  0.61958  0.77255  0.48576  0.95510
    363   2.66120  4.29178  4.12766  3.65263  3.63013  3.76995  4.47004  2.05566  3.53080  2.27375  3.50639  3.88418  4.26910  3.85635  3.78584  3.15018  2.57539  1.18870  5.33101  4.11291    366 v - - -
          2.68618  4.42225  2.77519  2.73123  3.46354  2.40513  3.72494  3.29354  2.67741  2.69355  4.24690  2.90347  2.73739  3.18146  2.89801  2.37887  2.77519  2.98518  4.58477  3.61503
          0.02721  4.01371  4.73606  0.61958  0.77255  0.48576  0.95510
    364   2.23471  4.82745  3.06033  2.48593  4.09363  3.45221  3.60775  3.49454  1.98860  3.00479  3.53953  2.98525  3.83792  2.44767  2.46694  2.68218  2.87206  3.17603  5.29910  3.99491    367 k - - -
          2.68618  4.42225  2.77519  2.73123  3.46354  2.40513  3.72494  3.29354  2.67741  2.69355  4.24690  2.90347  2.73739  3.18146  2.89801  2.37887  2.77519  2.98518  4.58477  3.61503
          0.02721  4.01371  4.73606  0.61958  0.77255  0.48576  0.95510
    365   3.29526  4.67236  4.69465  4.15267  3.06309  4.46498  4.75358  2.21329  3.94920  0.89658  2.29615  4.44137  4.68415  4.15127  4.10413  3.82536  3.52490  2.34123  5.13224  4.01780    368 l - - -
          2.68618  4.42225  2.77519  2.73123  3.46354  2.40513  3.72494  3.29354  2.67741  2.69355  4.24690  2.90347  2.73739  3.18146  2.89801  2.37887  2.77519  2.98518  4.58477  3.61503
          0.02721  4.01371  4.73606  0.61958  0.77255  0.48576  0.95510
    366   1.81167  4.25966  3.28244  3.00581  4.22994  3.02221  4.13130  3.57795  3.06477  3.30522  4.16991  3.25093  1.56711  3.38931  3.39298  2.39989  2.76900  3.11341  5.58275  4.34146    369 p - - -
          2.68618  4.42225  2.77519  2.73123  3.46354  2.40513  3.72494  3.29354  2.67741  2.69355  4.24690  2.90347  2.73739  3.18146  2.89801  2.37887  2.77519  2.98518  4.58477  3.61503
          0.02721  4.01371  4.73606  0.61958  0.77255  0.48576  0.95510
    367   1.79379  4.62377  2.68213  2.51865  3.90845  3.36994  3.70369  3.28140  2.55751  2.94424  3.32387  3.00713  3.82100  2.78863  2.99203  2.59611  2.83236  2.98235  5.23789  3.93249    370 a - - -
          2.68618  4.42225  2.77519  2.73123  3.46354  2.40513  3.72494  3.29354  2.67741  2.69355  4.24690  2.90347  2.73739  3.18146  2.89801  2.37887  2.77519  2.98518  4.58477  3.61503
          0.02721  4.01371  4.73606  0.61958  0.77255  0.48576  0.95510
    368   2.94875  4.68053  3.57153  3.43237  4.41224  3.36014  4.49667  3.99590  3.50213  3.60666  4.66381  3.72394  0.60240  3.88659  3.73007  3.12109  3.40182  3.62485  5.55821  4.53544    371 P - - -
          2.68618  4.42225  2.77519  2.73123  3.46354  2.40513  3.72494  3.29354  2.67741  2.69355  4.24690  2.90347  2.73739  3.18146  2.89801  2.37887  2.77519  2.98518  4.58477  3.61503
          0.02721  4.01371  4.73606  0.61958  0.77255  0.48576  0.95510
    369   2.57521  4.41048  3.43214  2.98188  3.32728  3.37372  3.84514  3.19584  2.86645  2.84069  3.77653  3.31358  3.91348  3.24579  3.18353  1.41489  2.90641  2.91475  3.34251  3.37788    372 s - - -
          2.68618  4.42225  2.77519  2.73123  3.46354  2.40513  3.72494  3.29354  2.67741  2.69355  4.24690  2.90347  2.73739  3.18146  2.89801  2.37887  2.77519  2.98518  4.58477  3.61503
          0.02721  4.01371  4.73606  0.61958  0.77255  0.48576  0.95510
    370   3.34526  4.70661  4.55956  4.14977  1.16088  4.29691  3.98638  2.58482  3.99366  1.71332  3.28166  4.19690  4.61884  4.11402  4.10701  3.69355  3.59476  2.63010  4.20615  2.58511    373 f - - -
          2.68618  4.42225  2.77519  2.73123  3.46354  2.40513  3.72494  3.29354  2.67741  2.69355  4.24690  2.90347  2.73739  3.18146  2.89801  2.37887  2.77519  2.98518  4.58477  3.61503
          0.02721  4.01371  4.73606  0.61958  0.77255  0.48576  0.95510
    371   1.95110  4.19613  3.37668  3.13798  4.30189  2.95820  4.23638  3.67350  3.20744  3.41574  4.27471  3.30413  3.71307  3.51449  3.50890  1.11009  2.74504  3.15274  5.66241  4.42641    374 s - - -
          2.68618  4.42225  2.77519  2.73123  3.46354  2.40513  3.72494  3.29354  2.67741  2.69355  4.24690  2.90347  2.73739  3.18146  2.89801  2.37887  2.77519  2.98518  4.58477  3.61503
          0.02721  4.01371  4.73606  0.61958  0.77255  0.48576  0.95510
    372   3.12443  4.42824  4.83049  4.31805  3.52121  4.49297  5.01443  1.21190  4.20291  1.94301  3.32357  4.54739  4.77511  4.45276  4.39601  3.87025  3.38128  1.31618  5.50208  4.31066    375 i - - -
          2.68618  4.42225  2.77519  2.73123  3.46354  2.40513  3.72494  3.29354  2.67741  2.69355  4.24690  2.90347  2.73739  3.18146  2.89801  2.37887  2.77519  2.98518  4.58477  3.61503
          0.02721  4.01371  4.73606  0.61958  0.77255  0.48576  0.95510
    373   3.17021  4.99571  3.67580  3.15985  4.38632  3.62861  3.93486  3.93944  2.30572  3.42979  4.42797  3.50792  4.12584  3.14964  0.78274  3.24860  3.42752  3.65771  5.41304  4.28479    376 r - - -
          2.68618  4.42225  2.77519  2.73123  3.46354  2.40513  3.72494  3.29354  2.67741  2.69355  4.24690  2.90347  2.73739  3.18146  2.89801  2.37887  2.77519  2.98518  4.58477  3.61503
          0.02721  4.01371  4.73606  0.61958  0.77255  0.48576  0.95510
    374   2.67998  4.14216  4.10482  3.53287  2.93671  3.77384  3.95692  2.29609  3.39593  2.14641  3.18297  3.72736  4.13124  3.61753  3.57497  3.06717  2.91210  1.64817  3.49278  2.75729    377 v - - -
          2.68618  4.42225  2.77519  2.73123  3.46354  2.40513  3.72494  3.29354  2.67741  2.69355  4.24690  2.90347  2.73739  3.18146  2.89801  2.37887  2.77519  2.98518  4.58477  3.61503
          0.02721  4.01371  4.73606  0.61958  0.77255  0.48576  0.95510
    375   2.83505  4.60921  3.47034  2.97384  2.79552  3.66444  1.98808  3.20593  2.77463  2.79461  3.75631  3.33770  4.06763  3.18965  3.07982  2.71033  3.07432  2.97611  2.62975  2.77361    378 h - - -
          2.68618  4.42225  2.77519  2.73123  3.46354  2.40513  3.72494  3.29354  2.67741  2.69355  4.24690  2.90347  2.73739  3.18146  2.89801  2.37887  2.77519  2.98518  4.58477  3.61503
          0.02721  4.01371  4.73606  0.61958  0.77255  0.48576  0.95510
    376   2.77900  5.13908  2.69108  2.27326  4.46808  3.39009  3.63065  3.90705  2.10470  3.41498  4.22478  2.39743  3.85006  1.87830  2.67860  2.67179  3.01070  3.53179  5.55898  4.20898    379 q - - -
          2.68618  4.42225  2.77519  2.73123  3.46354  2.40513  3.72494  3.29354  2.67741  2.69355  4.24690  2.90347  2.73739  3.18146  2.89801  2.37887  2.77519  2.98518  4.58477  3.61503
          0.02721  4.01371  4.73606  0.61958  0.77255  0.48576  0.95510
    377   2.71622  5.04868  2.71012  2.34142  4.37745  2.63033  3.63253  3.81831  2.18387  3.35000  4.15576  2.07951  3.82634  2.49721  2.68342  2.69604  2.95686  3.44571  5.51840  4.16195    380 n - - -
          2.68618  4.42225  2.77519  2.73123  3.46354  2.40513  3.72494  3.29354  2.67741  2.69355  4.24690  2.90347  2.73739  3.18146  2.89801  2.37887  2.77519  2.98518  4.58477  3.61503
          0.02721  4.01371  4.73606  0.61958  0.77255  0.48576  0.95510
    378   1.96568  4.18419  3.46787  3.11258  4.16442  3.00553  4.15270  3.48541  3.11363  3.23513  4.08542  3.30188  3.71942  3.42289  3.43406  1.92072  1.51965  3.02790  5.52998  4.31240    381 t - - -
          2.68618  4.42225  2.77519  2.73123  3.46354  2.40513  3.72494  3.29354  2.67741  2.69355  4.24690  2.90347  2.73739  3.18146  2.89801  2.37887  2.77519  2.98518  4.58477  3.61503
          0.02721  4.01371  4.73606  0.61958  0.77255  0.48576  0.95510
    379   2.94875  4.68053  3.57153  3.43237  4.41224  3.36014  4.49667  3.99590  3.50213  3.60666  4.66381  3.72394  0.60240  3.88659  3.73007  3.12109  3.40182  3.62485  5.55821  4.53544    382 P - - -
          2.68618  4.42225  2.77519  2.73123  3.46354  2.40513  3.72494  3.29354  2.67741  2.69355  4.24690  2.90347  2.73739  3.18146  2.89801  2.37887  2.77519  2.98518  4.58477  3.61503
          0.02721  4.01371  4.73606  0.61958  0.77255  0.48576  0.95510
    380   2.59803  4.84512  2.15769  2.31635  4.08223  3.38283  3.60653  3.51897  2.40556  3.01155  3.58857  2.78640  3.79131  2.67557  2.87396  2.57687  2.83181  3.18362  5.33033  3.26815    383 d - - -
          2.68618  4.42225  2.77519  2.73123  3.46354  2.40513  3.72494  3.29354  2.67741  2.69355  4.24690  2.90347  2.73739  3.18146  2.89801  2.37887  2.77519  2.98518  4.58477  3.61503
          0.02721  4.01371  4.73606  0.61958  0.77255  0.48576  0.95510
    381   2.64799  5.17794  2.33564  1.18628  4.54612  3.27046  3.78588  3.94010  2.68753  3.55868  4.43424  2.81111  3.86280  2.95935  3.17203  2.80778  3.14634  3.57333  5.76421  4.35242    384 e - - -
          2.68618  4.42225  2.77519  2.73123  3.46354  2.40513  3.72494  3.29354  2.67741  2.69355  4.24690  2.90347  2.73739  3.18146  2.89801  2.37887  2.77519  2.98518  4.58477  3.61503
          0.02721  4.01371  4.73606  0.61958  0.77255  0.48576  0.95510
    382   3.52400  4.81379  4.53478  4.19650  0.97662  4.31854  3.54702  3.15329  4.04929  2.48646  3.76897  4.04980  4.64187  4.07676  4.11769  3.69335  3.75492  3.10265  3.70918  1.75181    385 f - - -
          2.68618  4.42225  2.77519  2.73123  3.46354  2.40513  3.72494  3.29354  2.67741  2.69355  4.24690  2.90347  2.73739  3.18146  2.89801  2.37887  2.77519  2.98518  4.58477  3.61503
          0.02721  4.01371  4.73606  0.61958  0.77255  0.48576  0.95510
    383   2.88601  4.55750  3.64219  3.17538  3.44585  3.74790  4.02234  2.67358  2.42890  1.26200  3.43099  3.54325  4.16355  3.34033  3.03427  3.12947  3.13502  2.57898  5.05918  3.80070    386 l - - -
          2.68618  4.42225  2.77519  2.73123  3.46354  2.40513  3.72494  3.29354  2.67741  2.69355  4.24690  2.90347  2.73739  3.18146  2.89801  2.37887  2.77519  2.98518  4.58477  3.61503
          0.02721  4.01371  4.73606  0.61958  0.77255  0.48576  0.95510
    384   2.82215  4.29657  4.12351  3.56310  2.76684  3.90149  4.01420  2.45081  3.44948  1.69957  3.00127  3.79827  4.23686  3.66581  3.65780  3.19324  3.05171  2.15162  4.55111  2.06070    387 l - - -
          2.68618  4.42225  2.77519  2.73123  3.46354  2.40513  3.72494  3.29354  2.67741  2.69355  4.24690  2.90347  2.73739  3.18146  2.89801  2.37887  2.77519  2.98518  4.58477  3.61503
          0.02721  4.01371  4.73606  0.61958  0.77255  0.48576  0.95510
    385   3.08613  5.15986  3.51896  2.84843  4.61451  3.68730  3.63166  3.96203  1.60384  3.40880  4.29119  3.23611  4.06000  2.77134  1.25396  3.08875  3.25191  3.65245  5.44833  4.29239    388 r - - -
          2.68618  4.42225  2.77519  2.73123  3.46354  2.40513  3.72494  3.29354  2.67741  2.69355  4.24690  2.90347  2.73739  3.18146  2.89801  2.37887  2.77519  2.98518  4.58477  3.61503
          0.02721  4.01371  4.73606  0.61958  0.77255  0.48576  0.95510
    386   1.21600  4.15239  3.60547  3.23324  4.01533  2.85310  4.19682  3.19296  3.20336  3.06291  3.95828  3.38411  3.76034  3.50609  3.49712  2.41556  2.73138  2.38499  5.43777  4.22536    389 a - - -
          2.68618  4.42225  2.77519  2.73123  3.46354  2.40513  3.72494  3.29354  2.67741  2.69355  4.24690  2.90347  2.73739  3.18146  2.89801  2.37887  2.77519  2.98518  4.58477  3.61503
          0.02721  4.01371  4.73606  0.61958  0.77255  0.48576  0.95510
    387   2.24442  1.12257  4.13928  3.84002  3.91090  3.14520  4.52220  2.91965  3.65578  2.90438  3.96208  3.73432  3.88986  3.97466  3.80768  2.64982  2.87255  2.62818  5.43314  4.23531    390 c - - -
          2.68618  4.42225  2.77519  2.73123  3.46354  2.40513  3.72494  3.29354  2.67741  2.69355  4.24690  2.90347  2.73739  3.18146  2.89801  2.37887  2.77519  2.98518  4.58477  3.61503
          0.02721  4.01371  4.73606  0.61958  0.77255  0.48576  0.95510
    388   2.80634  5.09867  2.42415  1.24984  4.50301  3.26254  3.78298  3.95676  2.65701  3.54485  4.40692  2.83456  3.85299  2.95761  3.11933  2.40260  3.11005  3.57154  5.71992  4.31756    391 e - - -
          2.68618  4.42225  2.77519  2.73123  3.46354  2.40513  3.72494  3.29354  2.67741  2.69355  4.24690  2.90347  2.73739  3.18146  2.89801  2.37887  2.77519  2.98518  4.58477  3.61503
          0.02721  4.01371  4.73606  0.61958  0.77255  0.48576  0.95510
    389   3.06480  4.45605  4.56756  4.07006  3.37406  4.26339  4.75489  1.93048  3.91265  1.50907  3.23563  4.31258  4.60797  4.19059  4.11258  3.64376  3.33421  1.22588  5.30510  4.09356    392 v - - -
          2.68618  4.42225  2.77519  2.73123  3.46354  2.40513  3.72494  3.29354  2.67741  2.69355  4.24690  2.90347  2.73739  3.18146  2.89801  2.37887  2.77519  2.98518  4.58477  3.61503
          0.02721  4.01371  4.73606  0.61958  0.77255  0.48576  0.95510
    390   2.12475  4.23270  3.57491  3.04107  3.55937  3.41990  3.95247  2.42544  2.98451  2.58336  3.50716  3.37213  3.91295  3.28746  3.31700  2.28642  2.44590  2.11818  5.02749  3.80107    393 v - - -
          2.68618  4.42225  2.77519  2.73123  3.46354  2.40513  3.72494  3.29354  2.67741  2.69355  4.24690  2.90347  2.73739  3.18146  2.89801  2.37887  2.77519  2.98518  4.58477  3.61503
          0.02721  4.01371  4.73606  0.61958  0.77255  0.48576  0.95510
    391   3.17021  4.99571  3.67580  3.15985  4.38632  3.62861  3.93486  3.93944  2.30572  3.42979  4.42797  3.50792  4.12584  3.14964  0.78274  3.24860  3.42752  3.65771  5.41304  4.28479    394 r - - -
          2.68618  4.42225  2.77519  2.73123  3.46354  2.40513  3.72494  3.29354  2.67741  2.69355  4.24690  2.90347  2.73739  3.18146  2.89801  2.37887  2.77519  2.98518  4.58477  3.61503
          0.02721  4.01371  4.73606  0.61958  0.77255  0.48576  0.95510
    392   3.02815  4.50913  4.22789  3.50994  3.16654  4.11389  4.40088  2.29095  3.48138  1.06113  2.60925  4.00804  4.42227  3.79543  3.69892  3.44188  3.26313  2.31259  5.04604  3.88030    395 l - - -
          2.68618  4.42225  2.77519  2.73123  3.46354  2.40513  3.72494  3.29354  2.67741  2.69355  4.24690  2.90347  2.73739  3.18146  2.89801  2.37887  2.77519  2.98518  4.58477  3.61503
          0.02721  4.01371  4.73606  0.61958  0.77255  0.48576  0.95510
    393   2.84940  4.60887  3.55194  3.47027  4.60626  0.54100  4.58015  4.24196  3.67064  3.87784  4.85609  3.71651  4.00444  3.98378  3.88946  3.02567  3.34165  3.74303  5.66229  4.71357    396 G - - -
          2.68618  4.42225  2.77519  2.73123  3.46354  2.40513  3.72494  3.29354  2.67741  2.69355  4.24690  2.90347  2.73739  3.18146  2.89801  2.37887  2.77519  2.98518  4.58477  3.61503
          0.02721  4.01371  4.73606  0.61958  0.77255  0.48576  0.95510
    394   2.57816  4.20991  3.61461  3.05075  3.21089  3.20591  3.85338  2.64506  2.96945  1.92684  3.22358  3.40227  3.97046  3.26431  3.27291  2.85409  2.48278  2.44393  4.76488  2.80607    397 l - - -
          2.68618  4.42225  2.77519  2.73123  3.46354  2.40513  3.72494  3.29354  2.67741  2.69355  4.24690  2.90347  2.73739  3.18146  2.89801  2.37887  2.77519  2.98518  4.58477  3.61503
          0.02721  4.01371  4.73606  0.61958  0.77255  0.48576  0.95510
    395   2.84940  4.60887  3.55194  3.47027  4.60626  0.54100  4.58015  4.24196  3.67064  3.87784  4.85609  3.71651  4.00444  3.98378  3.88946  3.02567  3.34165  3.74303  5.66229  4.71357    398 G - - -
          2.68618  4.42225  2.77519  2.73123  3.46354  2.40513  3.72494  3.29354  2.67741  2.69355  4.24690  2.90347  2.73739  3.18146  2.89801  2.37887  2.77519  2.98518  4.58477  3.61503
          0.02721  4.01371  4.73606  0.61958  0.77255  0.48576  0.95510
    396   2.64408  4.34417  3.50164  2.96122  3.21206  3.60342  3.81876  2.73126  2.85964  2.43479  3.40978  3.34940  3.98963  2.61784  3.18521  2.87287  2.88031  1.84999  4.78556  2.89484    399 v - - -
          2.68618  4.42225  2.77519  2.73123  3.46354  2.40513  3.72494  3.29354  2.67741  2.69355  4.24690  2.90347  2.73739  3.18146  2.89801  2.37887  2.77519  2.98518  4.58477  3.61503
          0.02721  4.01371  4.73606  0.61958  0.77255  0.48576  0.95510
    397   2.94875  4.68053  3.57153  3.43237  4.41224  3.36014  4.49667  3.99590  3.50213  3.60666  4.66381  3.72394  0.60240  3.88659  3.73007  3.12109  3.40182  3.62485  5.55821  4.53544    400 P - - -
          2.68618  4.42225  2.77519  2.73123  3.46354  2.40513  3.72494  3.29354  2.67741  2.69355  4.24690  2.90347  2.73739  3.18146  2.89801  2.37887  2.77519  2.98518  4.58477  3.61503
          0.02721  4.01371  4.73606  0.61958  0.77255  0.48576  0.95510
    398   1.30183  4.48857  3.13205  2.80506  4.11179  3.23622  3.93541  3.38037  2.34258  3.12975  4.03365  3.18071  3.84367  3.16166  3.02890  2.66487  2.90114  3.03983  5.43544  4.17668    401 a - - -
          2.68618  4.42225  2.77519  2.73123  3.46354  2.40513  3.72494  3.29354  2.67741  2.69355  4.24690  2.90347  2.73739  3.18146  2.89801  2.37887  2.77519  2.98518  4.58477  3.61503
          0.02721  4.01371  4.73606  0.61958  0.77255  0.48576  0.95510
    399   3.09949  4.47699  4.61620  4.05069  2.25412  4.28087  4.50983  2.01956  3.92380  1.55514  1.78672  4.27248  4.53296  4.05745  4.06085  3.60405  3.32457  2.29487  4.90910  3.69950    402 l - - -
          2.68618  4.42225  2.77519  2.73123  3.46354  2.40513  3.72494  3.29354  2.67741  2.69355  4.24690  2.90347  2.73739  3.18146  2.89801  2.37887  2.77519  2.98518  4.58477  3.61503
          0.02721  4.01371  4.73606  0.61958  0.77255  0.48576  0.95510
    400   3.57087  4.86909  4.47095  4.13931  1.73307  4.31301  3.48904  3.30609  3.99602  2.65999  3.92098  4.00357  4.64354  4.03975  4.08505  3.68658  3.80169  3.22345  3.65358  0.92652    403 y - - -
          2.68618  4.42225  2.77519  2.73123  3.46354  2.40513  3.72494  3.29354  2.67741  2.69355  4.24690  2.90347  2.73739  3.18146  2.89801  2.37887  2.77519  2.98518  4.58477  3.61503
          0.02721  4.01371  4.73606  0.61958  0.77255  0.48576  0.95510
    401   2.84595  4.84372  2.79532  2.69609  4.22998  3.28303  4.04318  3.97290  2.95989  3.60427  4.56019  0.93034  3.94271  3.31783  3.31793  2.90879  3.23349  3.58073  5.51982  4.16944    404 n - - -
          2.68618  4.42225  2.77519  2.73123  3.46354  2.40513  3.72494  3.29354  2.67741  2.69355  4.24690  2.90347  2.73739  3.18146  2.89801  2.37887  2.77519  2.98518  4.58477  3.61503
          0.02721  4.01371  4.73606  0.61958  0.77255  0.48576  0.95510
    402   3.14660  5.29016  0.73481  2.43325  4.68739  3.32240  4.06283  4.30884  3.17483  3.89281  4.87594  2.99597  3.98537  3.30359  3.70873  3.09437  3.48887  3.93362  5.82805  4.53948    405 d - - -
          2.68618  4.42225  2.77519  2.73123  3.46354  2.40513  3.72494  3.29354  2.67741  2.69355  4.24690  2.90347  2.73739  3.18146  2.89801  2.37887  2.77519  2.98518  4.58477  3.61503
          0.02721  4.01371  4.73606  0.61958  0.77255  0.48576  0.95510
    403   2.94979  5.44842  1.96288  1.15035  4.74513  3.24977  3.78511  4.24629  2.77435  3.77365  4.63473  2.73081  3.86336  2.95484  3.33837  2.84834  3.23759  3.83863  5.92230  4.45211    406 e - - -
          2.68618  4.42225  2.77519  2.73123  3.46354  2.40513  3.72494  3.29354  2.67741  2.69355  4.24690  2.90347  2.73739  3.18146  2.89801  2.37887  2.77519  2.98518  4.58477  3.61503
          0.02721  4.01371  4.73606  0.61958  0.77255  0.48576  0.95510
    404   2.67750  4.46194  3.26288  2.34476  3.73955  3.53560  3.96747  2.59541  2.86859  2.64898  3.64982  3.30309  4.00907  3.23494  3.22243  2.88666  2.81375  1.55362  5.22880  3.96788    407 v - - -
          2.68618  4.42225  2.77519  2.73123  3.46354  2.40513  3.72494  3.29354  2.67741  2.69355  4.24690  2.90347  2.73739  3.18146  2.89801  2.37887  2.77519  2.98518  4.58477  3.61503
          0.02721  4.01371  4.73606  0.61958  0.77255  0.48576  0.95510
    405   3.14203  4.52427  4.53204  4.15483  3.47260  4.21558  4.85850  0.91841  3.98566  2.03201  3.38829  4.38061  4.63510  4.32068  4.16633  3.72629  3.43946  1.85970  5.39120  4.14032    408 i - - -
          2.68618  4.42225  2.77519  2.73123  3.46354  2.40513  3.72494  3.29354  2.67741  2.69355  4.24690  2.90347  2.73739  3.18146  2.89801  2.37887  2.77519  2.98518  4.58477  3.61503
          0.02721  4.01371  4.73606  0.61958  0.77255  0.48576  0.95510
    406   3.10394  4.46777  4.67654  4.22185  3.47342  4.33521  4.93139  1.01501  4.06339  1.97447  3.32063  4.44131  4.69686  4.36030  4.25687  3.74961  3.38745  1.66231  5.45251  4.22396    409 i - - -
          2.68618  4.42225  2.77519  2.73123  3.46354  2.40513  3.72494  3.29354  2.67741  2.69355  4.24690  2.90347  2.73739  3.18146  2.89801  2.37887  2.77519  2.98518  4.58477  3.61503
          0.02721  4.01371  4.73606  0.61958  0.77255  0.48576  0.95510
    407   2.54609  4.41212  3.35431  2.93946  3.76235  3.34201  3.97100  2.99505  2.84271  2.28337  3.73223  3.29592  1.76695  3.24045  3.16899  2.72333  2.69709  2.75526  5.23730  3.96436    410 p - - -
          2.68618  4.42225  2.77519  2.73123  3.46354  2.40513  3.72494  3.29354  2.67741  2.69355  4.24690  2.90347  2.73739  3.18146  2.89801  2.37887  2.77519  2.98518  4.58477  3.61503
          0.02721  4.01371  4.73606  0.61958  0.77255  0.48576  0.95510
    408   1.09405  4.22043  3.29222  3.04546  4.24830  2.86573  4.16835  3.62895  3.13516  3.35282  4.19589  3.00423  3.72089  3.44043  3.45324  2.32696  2.75056  3.13319  5.60102  4.36802    411 a - - -
          2.68618  4.42225  2.77519  2.73123  3.46354  2.40513  3.72494  3.29354  2.67741  2.69355  4.24690  2.90347  2.73739  3.18146  2.89801  2.37887  2.77519  2.98518  4.58477  3.61503
          0.02721  4.01371  4.73606  0.61958  0.77255  0.48576  0.95510
    409   2.82559  4.39762  3.90175  3.33576  3.25860  3.85373  4.10499  2.45973  2.77608  1.38474  2.51467  3.67859  4.19942  3.47668  3.34371  3.15053  3.05636  2.39929  4.95222  3.76115    412 l - - -
          2.68618  4.42225  2.77519  2.73123  3.46354  2.40513  3.72494  3.29354  2.67741  2.69355  4.24690  2.90347  2.73739  3.18146  2.89801  2.37887  2.77519  2.98518  4.58477  3.61503
          0.02721  4.01371  4.73606  0.61958  0.77255  0.48576  0.95510
    410   2.65322  3.07737  4.04227  3.22865  3.25779  3.76737  4.09952  2.25609  3.35373  2.04906  2.84545  3.71951  4.13467  3.60556  3.57191  3.06042  2.89250  1.66517  4.82772  3.63113    413 v - - -
          2.68618  4.42225  2.77519  2.73123  3.46354  2.40513  3.72494  3.29354  2.67741  2.69355  4.24690  2.90347  2.73739  3.18146  2.89801  2.37887  2.77519  2.98518  4.58477  3.61503
          0.02721  4.01371  4.73606  0.61958  0.77255  0.48576  0.95510
    411   2.25634  4.57141  2.81323  2.57982  4.33667  3.12862  3.90076  3.78266  2.78200  3.41393  4.24412  1.61601  3.76982  3.09716  3.19809  2.09835  2.87587  3.32616  5.61343  4.28778    414 n - - -
          2.68618  4.42225  2.77519  2.73123  3.46354  2.40513  3.72494  3.29354  2.67741  2.69355  4.24690  2.90347  2.73739  3.18146  2.89801  2.37887  2.77519  2.98518  4.58477  3.61503
          0.02721  4.01371  4.73606  0.61958  0.77255  0.48576  0.95510
    412   2.80285  4.73517  3.48489  2.90595  4.01645  3.53649  3.78184  3.31510  2.26374  2.95993  3.94854  3.28348  3.99492  2.97950  1.34748  2.91160  3.06683  2.60880  5.28766  4.03607    415 r - - -
          2.68618  4.42225  2.77519  2.73123  3.46354  2.40513  3.72494  3.29354  2.67741  2.69355  4.24690  2.90347  2.73739  3.18146  2.89801  2.37887  2.77519  2.98518  4.58477  3.61503
          0.02721  4.01371  4.73606  0.61958  0.77255  0.48576  0.95510
    413   2.84940  4.60887  3.55194  3.47027  4.60626  0.54100  4.58015  4.24196  3.67064  3.87784  4.85609  3.71651  4.00444  3.98378  3.88946  3.02567  3.34165  3.74303  5.66229  4.71357    416 G - - -
          2.68618  4.42225  2.77519  2.73123  3.46354  2.40513  3.72494  3.29354  2.67741  2.69355  4.24690  2.90347  2.73739  3.18146  2.89801  2.37887  2.77519  2.98518  4.58477  3.61503
          0.02721  4.01371  4.73606  0.61958  0.77255  0.48576  0.95510
    414   2.65337  4.29563  3.63458  2.91003  3.44447  3.65950  3.93526  2.25151  2.91211  2.38598  3.38896  3.44548  4.04015  3.28378  2.84032  2.93588  2.89053  1.67487  4.94966  3.72505    417 v - - -
          2.68618  4.42225  2.77519  2.73123  3.46354  2.40513  3.72494  3.29354  2.67741  2.69355  4.24690  2.90347  2.73739  3.18146  2.89801  2.37887  2.77519  2.98518  4.58477  3.61503
          0.02721  4.01371  4.73606  0.61958  0.77255  0.48576  0.95510
    415   2.30312  4.56889  3.03845  2.57068  4.06208  3.26548  3.74880  3.46961  2.41267  3.09789  3.92314  2.98431  2.72618  2.92831  2.99724  2.12598  2.35361  3.10673  5.35047  4.04923    418 s - - -
          2.68618  4.42225  2.77519  2.73123  3.46354  2.40513  3.72494  3.29354  2.67741  2.69355  4.24690  2.90347  2.73739  3.18146  2.89801  2.37887  2.77519  2.98518  4.58477  3.61503
          0.02721  4.01371  4.73606  0.61958  0.77255  0.48576  0.95510
    416   3.27407  4.68341  4.57367  4.10851  3.09601  4.35428  4.70306  2.14915  3.85999  0.83060  3.00495  4.37491  4.65892  4.14610  4.02408  3.77263  3.53428  2.28659  5.11911  3.88809    419 l - - -
          2.68618  4.42225  2.77519  2.73123  3.46354  2.40513  3.72494  3.29354  2.67741  2.69355  4.24690  2.90347  2.73739  3.18146  2.89801  2.37887  2.77519  2.98518  4.58477  3.61503
          0.02721  4.01371  4.73606  0.61958  0.77255  0.48576  0.95510
    417   2.31211  5.02207  2.90419  2.11086  4.34934  3.42597  3.59476  3.77279  1.89521  3.29628  4.09697  2.84925  3.83544  2.72187  2.31553  2.69375  2.92880  3.40822  5.45223  4.12337    420 k - - -
          2.68618  4.42225  2.77519  2.73123  3.46354  2.40513  3.72494  3.29354  2.67741  2.69355  4.24690  2.90347  2.73739  3.18146  2.89801  2.37887  2.77519  2.98518  4.58477  3.61503
          0.02721  4.01371  4.73606  0.61958  0.77255  0.48576  0.95510
    418   2.88985  5.34935  1.23463  2.06892  4.70451  3.22092  3.78640  4.20343  2.79722  3.74367  4.59692  2.72337  3.84435  2.95877  3.37336  2.41273  3.19319  3.78475  5.91699  4.43550    421 d - - -
          2.68618  4.42225  2.77519  2.73123  3.46354  2.40513  3.72494  3.29354  2.67741  2.69355  4.24690  2.90347  2.73739  3.18146  2.89801  2.37887  2.77519  2.98518  4.58477  3.61503
          0.02721  4.01371  4.73606  0.61958  0.77255  0.48576  0.95510
    419   0.82791  4.26768  3.61058  3.41072  4.19742  3.08799  4.41544  3.34442  3.43072  3.21930  4.23730  3.52316  3.84078  3.75932  3.67015  2.61762  2.90487  2.97427  5.61043  4.42703    422 a - - -
          2.68618  4.42225  2.77519  2.73123  3.46354  2.40513  3.72494  3.29354  2.67741  2.69355  4.24690  2.90347  2.73739  3.18146  2.89801  2.37887  2.77519  2.98518  4.58477  3.61503
          0.02721  4.01371  4.73606  0.61958  0.77255  0.48576  0.95510
    420   3.17021  4.99571  3.67580  3.15985  4.38632  3.62861  3.93486  3.93944  2.30572  3.42979  4.42797  3.50792  4.12584  3.14964  0.78274  3.24860  3.42752  3.65771  5.41304  4.28479    423 r - - -
          2.68618  4.42225  2.77519  2.73123  3.46354  2.40513  3.72494  3.29354  2.67741  2.69355  4.24690  2.90347  2.73739  3.18146  2.89801  2.37887  2.77519  2.98518  4.58477  3.61503
          0.02721  4.01371  4.73606  0.61958  0.77255  0.48576  0.95510
    421   2.78089  5.21956  1.88476  2.19143  4.57190  3.25598  3.71266  4.06220  2.62503  3.58501  4.39826  1.87769  3.81498  2.79284  3.16114  2.35329  3.00094  3.64701  5.75688  4.31432    424 n - - -
          2.68618  4.42225  2.77519  2.73123  3.46354  2.40513  3.72494  3.29354  2.67741  2.69355  4.24690  2.90347  2.73739  3.18146  2.89801  2.37887  2.77519  2.98518  4.58477  3.61503
          0.02721  4.01371  4.73606  0.61958  0.77255  0.48576  0.95510
    422   3.45658  4.88816  4.04925  3.80687  2.31106  3.99662  3.69285  3.44668  3.66043  2.86369  4.10741  3.90115  4.46801  3.93226  3.81440  3.57850  3.74442  3.32415  3.95962  0.75976    425 y - - -
          2.68618  4.42225  2.77519  2.73123  3.46354  2.40513  3.72494  3.29354  2.67741  2.69355  4.24690  2.90347  2.73739  3.18146  2.89801  2.37887  2.77519  2.98518  4.58477  3.61503
          0.02721  4.01371  4.73606  0.61958  0.77255  0.48576  0.95510
    423   2.00694  1.82674  3.84237  3.45387  4.00362  2.58772  4.28491  3.36211  3.38483  3.10624  3.96360  3.45335  3.70840  3.64630  3.62688  1.82712  2.66699  2.91692  5.42021  4.24285    426 c - - -
          2.68618  4.42225  2.77519  2.73123  3.46354  2.40513  3.72494  3.29354  2.67741  2.69355  4.24690  2.90347  2.73739  3.18146  2.89801  2.37887  2.77519  2.98518  4.58477  3.61503
          0.02721  4.01371  4.73606  0.61958  0.77255  0.48576  0.95510
    424   3.16372  4.50015  4.73309  4.21501  3.34985  4.44914  4.87493  1.07215  4.03626  1.77749  2.97024  4.46688  4.72443  4.30289  4.22045  3.82261  3.41534  1.80411  5.34709  4.15718    427 i - - -
          2.68618  4.42225  2.77519  2.73123  3.46354  2.40513  3.72494  3.29354  2.67741  2.69355  4.24690  2.90347  2.73739  3.18146  2.89801  2.37887  2.77519  2.98518  4.58477  3.61503
          0.02721  4.01371  4.73606  0.61958  0.77255  0.48576  0.95510
    425   3.10691  4.45455  4.72603  4.25395  3.49662  4.37723  4.96665  1.04012  4.11079  1.98661  3.32472  4.47488  4.72008  4.39279  4.30595  3.78123  3.38423  1.57630  5.48089  4.26685    428 i - - -
          2.68618  4.42225  2.77519  2.73123  3.46354  2.40513  3.72494  3.29354  2.67741  2.69355  4.24690  2.90347  2.73739  3.18146  2.89801  2.37887  2.77519  2.98518  4.58477  3.61503
          0.02721  4.01371  4.73606  0.61958  0.77255  0.48576  0.95510
    426   2.84940  4.60887  3.55194  3.47027  4.60626  0.54100  4.58015  4.24196  3.67064  3.87784  4.85609  3.71651  4.00444  3.98378  3.88946  3.02567  3.34165  3.74303  5.66229  4.71357    429 G - - -
          2.68618  4.42225  2.77519  2.73123  3.46354  2.40513  3.72494  3.29354  2.67741  2.69355  4.24690  2.90347  2.73739  3.18146  2.89801  2.37887  2.77519  2.98518  4.58477  3.61503
          0.02721  4.01371  4.73606  0.61958  0.77255  0.48576  0.95510
    427   2.75644  0.69399  4.30580  4.07904  4.04010  3.34788  4.69526  3.20921  3.90740  3.11746  4.24404  4.02854  4.06579  4.24783  4.00608  3.02808  3.23525  2.94379  5.42428  4.32627    430 c - - -
          2.68618  4.42225  2.77519  2.73123  3.46354  2.40513  3.72494  3.29354  2.67741  2.69355  4.24690  2.90347  2.73739  3.18146  2.89801  2.37887  2.77519  2.98518  4.58477  3.61503
          0.02721  4.01371  4.73606  0.61958  0.77255  0.48576  0.95510
    428   2.92060  4.42632  4.31908  3.98850  3.65671  3.86798  4.76688  2.05318  3.85843  2.32046  3.60227  4.15511  4.42202  4.20893  4.05703  3.38191  3.27960  0.86393  5.46437  4.20392    431 v - - -
          2.68618  4.42225  2.77519  2.73123  3.46354  2.40513  3.72494  3.29354  2.67741  2.69355  4.24690  2.90347  2.73739  3.18146  2.89801  2.37887  2.77519  2.98518  4.58477  3.61503
          0.02721  4.01371  4.73606  0.61958  0.77255  0.48576  0.95510
    429   3.07976  5.21373  2.55547  0.84006  4.57859  3.36943  3.97111  4.06083  2.86987  3.65616  4.62607  3.02130  3.98136  3.18516  3.29181  3.04904  3.38576  3.73089  5.72356  4.44836    432 e - - -
          2.68618  4.42225  2.77519  2.73123  3.46354  2.40513  3.72494  3.29354  2.67741  2.69355  4.24690  2.90347  2.73739  3.18146  2.89801  2.37887  2.77519  2.98518  4.58477  3.61503
          0.02721  4.01371  4.73606  0.61958  0.77255  0.48576  0.95510
    430   2.57923  4.59342  2.88845  2.70122  4.25811  3.17471  3.98447  3.79005  2.85891  3.42952  4.30873  2.51714  1.35462  3.22077  3.22087  2.67983  2.97971  3.36133  5.55114  4.24106    433 p - - -
          2.68618  4.42225  2.77519  2.73123  3.46354  2.40513  3.72494  3.29354  2.67741  2.69355  4.24690  2.90347  2.73739  3.18146  2.89801  2.37887  2.77519  2.98518  4.58477  3.61503
          0.02721  4.01371  4.73606  0.61958  0.77255  0.48576  0.95510
    431   2.56502  4.93651  2.72272  2.41056  4.33580  3.33332  3.69990  3.77130  2.41944  3.33891  4.17302  2.47421  3.84155  1.69490  2.80843  2.71807  2.88431  3.40377  5.52046  4.17861    434 q - - -
          2.68618  4.42225  2.77519  2.73123  3.46354  2.40513  3.72494  3.29354  2.67741  2.69355  4.24690  2.90347  2.73739  3.18146  2.89801  2.37887  2.77519  2.98518  4.58477  3.61503
          0.02721  4.01371  4.73606  0.61958  0.77255  0.48576  0.95510
    432   2.16242  2.55173  3.81980  3.28256  3.43692  3.40751  4.03385  2.46361  3.19702  2.48694  3.41221  3.50807  3.92517  3.46371  3.46031  2.50684  2.45637  2.19467  4.92933  3.72629    435 a - - -
          2.68618  4.42225  2.77519  2.73123  3.46354  2.40513  3.72494  3.29354  2.67741  2.69355  4.24690  2.90347  2.73739  3.18146  2.89801  2.37887  2.77519  2.98518  4.58477  3.61503
          0.02721  4.01371  4.73606  0.61958  0.77255  0.48576  0.95510
    433   2.35217  3.31278  3.31096  2.82449  3.88361  2.69853  3.88244  3.26669  2.79001  2.94698  3.80018  3.18278  2.07865  2.91089  3.16567  2.55465  2.64064  2.92128  5.24920  3.99700    436 p - - -
          2.68618  4.42225  2.77519  2.73123  3.46354  2.40513  3.72494  3.29354  2.67741  2.69355  4.24690  2.90347  2.73739  3.18146  2.89801  2.37887  2.77519  2.98518  4.58477  3.61503
          0.02721  4.01371  4.73606  0.61958  0.77255  0.48576  0.95510
    434   2.69186  4.85911  2.71490  2.43450  4.10927  2.47754  1.98624  3.71253  2.53613  3.29173  4.13631  2.60665  3.84352  2.91954  2.94454  2.71774  2.97963  3.35256  5.39836  4.00871    437 h - - -
          2.68618  4.42225  2.77519  2.73123  3.46354  2.40513  3.72494  3.29354  2.67741  2.69355  4.24690  2.90347  2.73739  3.18146  2.89801  2.37887  2.77519  2.98518  4.58477  3.61503
          0.02721  4.01371  4.73606  0.61958  0.77255  0.48576  0.95510
    435   2.93749  5.16953  3.15514  2.33202  4.58166  3.57323  3.60407  3.95283  1.35416  3.41178  4.25015  3.07064  3.96276  2.73281  1.98401  2.91624  3.12424  3.60891  5.48723  4.25624    438 k - - -
          2.68618  4.42225  2.77519  2.73123  3.46354  2.40513  3.72494  3.29354  2.67741  2.69355  4.24690  2.90347  2.73739  3.18146  2.89801  2.37887  2.77519  2.98518  4.58477  3.61503
          0.02721  4.01371  4.73606  0.61958  0.77255  0.48576  0.95510
    436   2.52965  4.54934  2.93523  2.38249  4.09417  3.23639  3.84585  3.44327  2.69717  3.13453  3.99471  3.05739  3.81166  3.05541  3.08723  2.33370  1.60547  3.09192  5.41285  4.12224    439 t - - -
          2.68618  4.42225  2.77519  2.73123  3.46354  2.40513  3.72494  3.29354  2.67741  2.69355  4.24690  2.90347  2.73739  3.18146  2.89801  2.37887  2.77519  2.98518  4.58477  3.61503
          0.02721  4.01371  4.73606  0.61958  0.77255  0.48576  0.95510
    437   2.62538  4.87561  2.71599  1.75459  4.07606  3.38487  3.43835  3.55467  2.40680  3.05714  3.94953  2.77756  3.80288  2.76406  2.86522  2.63747  2.85961  3.21867  3.88492  3.96377    440 e - - -
          2.68618  4.42225  2.77519  2.73123  3.46354  2.40513  3.72494  3.29354  2.67741  2.69355  4.24690  2.90347  2.73739  3.18146  2.89801  2.37887  2.77519  2.98518  4.58477  3.61503
          0.02721  4.01371  4.73606  0.61958  0.77255  0.48576  0.95510
    438   2.60328  4.75461  2.20389  2.41828  4.47672  1.45802  3.90355  3.95164  2.88585  3.55888  4.39883  2.90867  3.79346  3.10143  3.37240  2.46755  2.98698  3.48820  5.74655  4.37878    441 g - - -
          2.68618  4.42225  2.77519  2.73123  3.46354  2.40513  3.72494  3.29354  2.67741  2.69355  4.24690  2.90347  2.73739  3.18146  2.89801  2.37887  2.77519  2.98518  4.58477  3.61503
          0.02721  4.01371  4.73606  0.61958  0.77255  0.48576  0.95510
    439   2.82781  2.99479  4.14315  3.66688  2.87247  3.66814  3.96979  2.87550  3.43516  2.51192  3.58423  3.79604  4.16425  3.74499  3.60883  3.11748  3.13414  2.70088  1.36416  2.96281    442 w - - -
          2.68618  4.42225  2.77519  2.73123  3.46354  2.40513  3.72494  3.29354  2.67741  2.69355  4.24690  2.90347  2.73739  3.18146  2.89801  2.37887  2.77519  2.98518  4.58477  3.61503
          0.02721  4.01371  4.73606  0.61958  0.77255  0.48576  0.95510
    440   2.54150  3.81872  3.30186  2.81027  3.68139  3.35498  1.83258  3.18615  2.65849  2.87190  3.76694  3.19959  3.86402  3.07998  2.99677  2.68711  2.51927  2.89524  5.08817  3.75613    443 h - - -
          2.68618  4.42225  2.77519  2.73123  3.46354  2.40513  3.72494  3.29354  2.67741  2.69355  4.24690  2.90347  2.73739  3.18146  2.89801  2.37887  2.77519  2.98518  4.58477  3.61503
          0.02721  4.01371  4.73606  0.61958  0.77255  0.48576  0.95510
    441   3.14660  5.29016  0.73481  2.43325  4.68739  3.32240  4.06283  4.30884  3.17483  3.89281  4.87594  2.99597  3.98537  3.30359  3.70873  3.09437  3.48887  3.93362  5.82805  4.53948    444 d - - -
          2.68618  4.42225  2.77519  2.73123  3.46354  2.40513  3.72494  3.29354  2.67741  2.69355  4.24690  2.90347  2.73739  3.18146  2.89801  2.37887  2.77519  2.98518  4.58477  3.61503
          0.02721  4.01371  4.73606  0.61958  0.77255  0.48576  0.95510
    442   1.12480  4.14430  3.55097  3.24570  4.19910  2.97733  4.25496  3.43118  3.24464  3.25722  4.13095  3.36433  3.72151  3.54925  3.53030  2.29658  2.29012  2.97817  5.58841  4.38562    445 a - - -
          2.68618  4.42225  2.77519  2.73123  3.46354  2.40513  3.72494  3.29354  2.67741  2.69355  4.24690  2.90347  2.73739  3.18146  2.89801  2.37887  2.77519  2.98518  4.58477  3.61503
          0.02721  4.01371  4.73606  0.61958  0.77255  0.48576  0.95510
    443   1.07737  4.14631  3.46700  3.21005  4.28331  2.79141  4.26485  3.64289  3.26929  3.38700  4.22869  3.33302  3.69878  3.55596  3.55994  2.06344  2.71389  3.11715  5.64572  4.43954    446 a - - -
          2.68618  4.42225  2.77519  2.73123  3.46354  2.40513  3.72494  3.29354  2.67741  2.69355  4.24690  2.90347  2.73739  3.18146  2.89801  2.37887  2.77519  2.98518  4.58477  3.61503
          0.02721  4.01371  4.73606  0.61958  0.77255  0.48576  0.95510
    444   3.35889  4.68745  4.51400  4.09455  1.16586  4.26699  3.63871  2.92822  3.94262  2.05217  3.55115  4.03318  4.57260  4.00840  4.03807  3.60590  3.58251  2.88964  3.83374  1.89472    447 f - - -
          2.68618  4.42225  2.77519  2.73123  3.46354  2.40513  3.72494  3.29354  2.67741  2.69355  4.24690  2.90347  2.73739  3.18146  2.89801  2.37887  2.77519  2.98518  4.58477  3.61503
          0.02721  4.01371  4.73606  0.61958  0.77255  0.48576  0.95510
    445   3.20461  4.63918  4.43043  4.05322  1.11128  4.11188  3.98958  2.60537  3.92351  2.01357  3.37035  4.10285  4.51916  4.07115  4.05508  3.52841  3.49434  2.44596  4.24644  2.62509    448 f - - -
          2.68618  4.42225  2.77519  2.73123  3.46354  2.40513  3.72494  3.29354  2.67741  2.69355  4.24690  2.90347  2.73739  3.18146  2.89801  2.37887  2.77519  2.98518  4.58477  3.61503
          0.02721  4.01371  4.73606  0.61958  0.77255  0.48576  0.95510
    446   2.58934  4.68981  2.68242  2.53116  4.31963  3.15472  3.90832  3.88938  2.79598  3.51089  4.36910  1.35598  3.81055  3.12276  3.19929  2.28282  2.97920  3.43744  5.61799  4.23808    449 n - - -
          2.68618  4.42225  2.77519  2.73123  3.46354  2.40513  3.72494  3.29354  2.67741  2.69355  4.24690  2.90347  2.73739  3.18146  2.89801  2.37887  2.77519  2.98518  4.58477  3.61503
          0.02721  4.01371  4.73606  0.61958  0.77255  0.48576  0.95510
    447   3.05201  4.42677  4.78449  4.25006  3.42168  4.45404  4.90726  1.32550  4.13669  1.62926  3.22506  4.48550  4.72014  4.35509  4.31762  3.81193  3.35861  1.48466  5.38529  4.22696    450 i - - -
          2.68618  4.42225  2.77519  2.73123  3.46354  2.40513  3.72494  3.29354  2.67741  2.69355  4.24690  2.90347  2.73739  3.18146  2.89801  2.37887  2.77519  2.98518  4.58477  3.61503
          0.02721  4.01371  4.73606  0.61958  0.77255  0.48576  0.95510
    448   1.10481  4.19371  3.40825  3.12258  4.21276  2.99099  4.19343  3.54459  3.16269  3.29256  4.15505  3.30511  2.96977  3.47167  3.47077  2.35786  2.73870  3.07201  5.58132  4.35984    451 a - - -
          2.68618  4.42225  2.77519  2.73123  3.46354  2.40513  3.72494  3.29354  2.67741  2.69355  4.24690  2.90347  2.73739  3.18146  2.89801  2.37887  2.77519  2.98518  4.58477  3.61503
          0.02721  4.01371  4.73606  0.61958  0.77255  0.48576  0.95510
    449   3.10554  5.07053  3.29064  2.88825  4.48933  3.57753  3.84427  3.92796  0.86016  3.46326  4.41904  3.30576  4.06950  3.02915  2.46768  3.13942  3.34928  3.62848  5.48742  4.32141    452 k - - -
          2.68618  4.42225  2.77519  2.73123  3.46354  2.40513  3.72494  3.29354  2.67741  2.69355  4.24690  2.90347  2.73739  3.18146  2.89801  2.37887  2.77519  2.98518  4.58477  3.61503
          0.02721  4.01371  4.73606  0.61958  0.77255  0.48576  0.95510
    450   3.03091  4.41292  4.61928  4.14947  3.57063  4.25975  4.89622  1.68387  4.01435  2.11883  3.41400  4.36806  4.64713  4.31861  4.23006  3.66120  3.32013  0.97494  5.49617  4.25845    453 v - - -
          2.68618  4.42225  2.77519  2.73123  3.46354  2.40513  3.72494  3.29354  2.67741  2.69355  4.24690  2.90347  2.73739  3.18146  2.89801  2.37887  2.77519  2.98518  4.58477  3.61503
          0.02721  4.01371  4.73606  0.61958  0.77255  0.48576  0.95510
    451   3.29140  4.69274  4.61859  4.11477  3.07908  4.40442  4.71734  2.22134  3.86243  0.82512  2.77255  4.39577  4.67117  4.13137  4.02616  3.79627  3.53786  2.32639  5.12652  3.94228    454 l - - -
          2.68618  4.42225  2.77519  2.73123  3.46354  2.40513  3.72494  3.29354  2.67741  2.69355  4.24690  2.90347  2.73739  3.18146  2.89801  2.37887  2.77519  2.98518  4.58477  3.61503
          0.02721  4.01371  4.73606  0.61958  0.77255  0.48576  0.95510
    452   2.94979  5.44874  1.96190  1.15076  4.74540  3.24970  3.78504  4.24664  2.77438  3.77387  4.63491  2.73066  3.86331  2.95475  3.33853  2.84828  3.23758  3.83889  5.92254  4.45222    455 e - - -
          2.68618  4.42225  2.77519  2.73123  3.46354  2.40513  3.72494  3.29354  2.67741  2.69355  4.24690  2.90347  2.73739  3.18146  2.89801  2.37887  2.77519  2.98518  4.58477  3.61503
          0.02721  4.01371  4.73606  0.61958  0.77255  0.48576  0.95510
    453   3.16876  4.48007  4.82124  4.29579  3.38285  4.50673  4.95454  1.17298  4.16242  1.62246  3.18984  4.53896  4.76240  4.38634  4.34019  3.87598  3.41691  1.65053  5.39512  4.23052    456 i - - -
          2.68618  4.42225  2.77519  2.73123  3.46354  2.40513  3.72494  3.29354  2.67741  2.69355  4.24690  2.90347  2.73739  3.18146  2.89801  2.37887  2.77519  2.98518  4.58477  3.61503
          0.02721  4.01371  4.73606  0.61958  0.77255  0.48576  0.95510
    454   1.87382  4.19223  3.54217  3.22753  4.12127  3.05116  4.23948  3.22367  3.20081  3.11777  4.05283  3.38508  3.77317  3.53188  3.48758  2.50311  1.31239  2.84846  5.54610  4.33401    457 t - - -
          2.68618  4.42225  2.77519  2.73123  3.46354  2.40513  3.72494  3.29354  2.67741  2.69355  4.24690  2.90347  2.73739  3.18146  2.89801  2.37887  2.77519  2.98518  4.58477  3.61503
          0.02721  4.01371  4.73606  0.61958  0.77255  0.48576  0.95510
    455   3.28907  4.65502  4.72959  4.17123  3.06231  4.48810  4.76748  2.16462  3.98946  0.94751  2.15372  4.45954  4.68970  4.16410  4.14077  3.83410  3.51315  2.32013  5.13513  4.04175    458 l - - -
          2.68618  4.42225  2.77519  2.73123  3.46354  2.40513  3.72494  3.29354  2.67741  2.69355  4.24690  2.90347  2.73739  3.18146  2.89801  2.37887  2.77519  2.98518  4.58477  3.61503
          0.02721  4.01371  4.73606  0.61958  0.77255  0.48576  0.95510
    456   2.81558  5.10851  2.53783  2.24244  4.27599  3.34142  2.86523  3.87841  2.48726  3.42180  4.26779  1.60022  3.86554  2.87368  2.90475  2.78599  3.07518  3.51956  5.51389  4.10096    459 n - - -
          2.68618  4.42225  2.77519  2.73123  3.46354  2.40513  3.72494  3.29354  2.67741  2.69355  4.24690  2.90347  2.73739  3.18146  2.89801  2.37887  2.77519  2.98518  4.58477  3.61503
          0.02721  4.01371  4.73606  0.61958  0.77255  0.48576  0.95510
    457   2.81299  5.18334  2.05717  2.21321  4.60347  2.92492  3.78559  4.11703  2.75099  3.66038  4.50026  1.44657  3.83298  2.95748  3.28820  2.76349  3.12365  3.69251  5.81807  4.37467    460 n - - -
          2.68618  4.42225  2.77519  2.73123  3.46354  2.40513  3.72494  3.29354  2.67741  2.69355  4.24690  2.90347  2.73739  3.18146  2.89801  2.37887  2.77519  2.98518  4.58477  3.61503
          0.02721  4.01371  4.73606  0.61958  0.77255  0.48576  0.95510
    458   2.84940  4.60887  3.55194  3.47027  4.60626  0.54100  4.58015  4.24196  3.67064  3.87784  4.85609  3.71651  4.00444  3.98378  3.88946  3.02567  3.34165  3.74303  5.66229  4.71357    461 G - - -
          2.68618  4.42225  2.77519  2.73123  3.46354  2.40513  3.72494  3.29354  2.67741  2.69355  4.24690  2.90347  2.73739  3.18146  2.89801  2.37887  2.77519  2.98518  4.58477  3.61503
          0.02721  4.01371  4.73606  0.61958  0.77255  0.48576  0.95510
    459   3.08347  5.17933  3.51595  2.83303  4.64224  3.68957  3.62105  3.98446  1.45193  3.42124  4.29708  3.22507  4.05542  2.75670  1.38308  3.07976  3.24535  3.66996  5.45583  4.29922    462 r - - -
          2.68618  4.42225  2.77519  2.73123  3.46354  2.40513  3.72494  3.29354  2.67741  2.69355  4.24690  2.90347  2.73739  3.18146  2.89801  2.37887  2.77519  2.98518  4.58477  3.61503
          0.02721  4.01371  4.73606  0.61958  0.77255  0.48576  0.95510
    460   2.46797  2.75213  3.81888  3.25876  3.32208  3.57414  3.98436  2.43464  3.16135  2.22432  3.30515  3.13141  4.00025  3.43557  3.42088  2.80743  2.81213  1.88766  4.82857  3.61973    463 v - - -
          2.68618  4.42225  2.77519  2.73123  3.46354  2.40513  3.72494  3.29354  2.67741  2.69355  4.24690  2.90347  2.73739  3.18146  2.89801  2.37887  2.77519  2.98518  4.58477  3.61503
          0.02721  4.01371  4.73606  0.61958  0.77255  0.48576  0.95510
    461   2.58375  4.73678  2.77518  2.46079  4.25906  2.04713  3.75771  3.68630  2.48119  3.28503  4.10972  2.25822  3.79815  2.92867  2.96146  2.63230  2.54596  3.29797  5.50302  4.17357    464 g - - -
          2.68618  4.42225  2.77519  2.73123  3.46354  2.40513  3.72494  3.29354  2.67741  2.69355  4.24690  2.90347  2.73739  3.18146  2.89801  2.37887  2.77519  2.98518  4.58477  3.61503
          0.02721  4.01371  4.73606  0.61958  0.77255  0.48576  0.95510
    462   2.75687  5.21788  1.90690  2.19941  4.52907  2.35132  3.66868  4.00780  2.37583  3.52274  4.32217  2.50825  3.80727  2.64667  3.05462  2.69811  2.94653  3.60155  5.69307  4.26248    465 d - - -
          2.68618  4.42225  2.77519  2.73123  3.46354  2.40513  3.72494  3.29354  2.67741  2.69355  4.24690  2.90347  2.73739  3.18146  2.89801  2.37887  2.77519  2.98518  4.58477  3.61503
          0.02721  4.01371  4.73606  0.61958  0.77255  0.48576  0.95510
    463   2.58439  3.66349  3.10813  2.61053  3.72530  3.46855  3.48984  2.90621  1.91284  2.63870  3.63361  3.08321  3.85611  2.90023  2.91455  2.69855  2.79090  2.79063  5.08176  3.80399    466 k - - -
          2.68618  4.42225  2.77519  2.73123  3.46354  2.40513  3.72494  3.29354  2.67741  2.69355  4.24690  2.90347  2.73739  3.18146  2.89801  2.37887  2.77519  2.98518  4.58477  3.61503
          0.02721  4.01371  4.73606  0.61958  0.77255  0.48576  0.95510
    464   2.84940  4.60887  3.55194  3.47027  4.60626  0.54100  4.58015  4.24196  3.67064  3.87784  4.85609  3.71651  4.00444  3.98378  3.88946  3.02567  3.34165  3.74303  5.66229  4.71357    467 G - - -
          2.68618  4.42225  2.77519  2.73123  3.46354  2.40513  3.72494  3.29354  2.67741  2.69355  4.24690  2.90347  2.73739  3.18146  2.89801  2.37887  2.77519  2.98518  4.58477  3.61503
          0.02721  4.01371  4.73606  0.61958  0.77255  0.48576  0.95510
    465   2.77392  4.58566  3.44013  3.26107  4.21208  3.29556  4.33827  3.73420  3.28659  3.26267  4.42404  3.55581  0.78948  3.68679  3.54427  2.94044  3.21711  3.38809  5.49579  4.33227    468 p - - -
          2.68618  4.42225  2.77519  2.73123  3.46354  2.40513  3.72494  3.29354  2.67741  2.69355  4.24690  2.90347  2.73739  3.18146  2.89801  2.37887  2.77519  2.98518  4.58477  3.61503
          0.02721  4.01371  4.73606  0.61958  0.77255  0.48576  0.95510
    466   2.37625  4.74197  2.89817  2.45619  3.98096  3.41754  3.62545  3.10834  2.00824  2.99632  3.82509  2.96517  3.81349  2.54313  2.83609  2.64070  2.82557  2.77277  5.25479  3.93656    469 k - - -
          2.68618  4.42225  2.77519  2.73123  3.46354  2.40513  3.72494  3.29354  2.67741  2.69355  4.24690  2.90347  2.73739  3.18146  2.89801  2.37887  2.77519  2.98518  4.58477  3.61503
          0.02721  4.01371  4.73606  0.61958  0.77255  0.48576  0.95510
    467   2.33579  4.22311  3.50372  3.20301  4.05892  3.07835  4.20880  3.21657  3.13813  3.09440  4.04671  3.37861  3.79306  3.50778  3.41456  2.43969  1.18218  2.78337  5.49745  4.24877    470 t - - -
          2.68618  4.42225  2.77519  2.73123  3.46354  2.40513  3.72494  3.29354  2.67741  2.69355  4.24690  2.90347  2.73739  3.18146  2.89801  2.37887  2.77519  2.98518  4.58477  3.61503
          0.02721  4.01371  4.73606  0.61958  0.77255  0.48576  0.95510
    468   2.63384  4.48617  3.37327  3.26732  4.54037  0.71033  4.43484  4.10131  3.46996  3.75334  4.67439  3.51562  3.58355  3.77710  3.73346  2.80104  3.12585  3.57302  5.69027  4.63548    471 g - - -
          2.68618  4.42225  2.77519  2.73123  3.46354  2.40513  3.72494  3.29354  2.67741  2.69355  4.24690  2.90347  2.73739  3.18146  2.89801  2.37887  2.77519  2.98518  4.58477  3.61503
          0.02721  4.01371  4.73606  0.61958  0.77255  0.48576  0.95510
    469   2.48172  5.35839  1.75457  1.52897  4.66888  3.25168  3.72779  4.14644  2.67624  3.67143  4.49760  2.72434  3.82980  2.88148  3.23710  2.76723  3.12853  3.73373  5.84678  4.37766    472 e - - -
          2.68618  4.42225  2.77519  2.73123  3.46354  2.40513  3.72494  3.29354  2.67741  2.69355  4.24690  2.90347  2.73739  3.18146  2.89801  2.37887  2.77519  2.98518  4.58477  3.61503
          0.02721  4.01371  4.73606  0.61958  0.77255  0.48576  0.95510
    470   2.76158  4.26321  4.35852  3.77723  2.79181  4.00389  4.31182  2.00897  3.65899  1.48410  2.37632  3.99714  4.03876  3.83915  3.82034  3.30634  3.07223  2.11632  4.87159  3.72642    473 l - - -
          2.68618  4.42225  2.77519  2.73123  3.46354  2.40513  3.72494  3.29354  2.67741  2.69355  4.24690  2.90347  2.73739  3.18146  2.89801  2.37887  2.77519  2.98518  4.58477  3.61503
          0.02721  4.01371  4.73606  0.61958  0.77255  0.48576  0.95510
    471   2.30193  4.41512  3.01046  2.28501  3.97441  3.39536  3.64402  3.37368  2.26418  2.99729  3.82548  2.97812  3.80929  2.81074  2.80047  2.57339  2.23829  3.06008  5.25484  3.94211    474 t - - -
          2.68618  4.42225  2.77519  2.73123  3.46354  2.40513  3.72494  3.29354  2.67741  2.69355  4.24690  2.90347  2.73739  3.18146  2.89801  2.37887  2.77519  2.98518  4.58477  3.61503
          0.02721  4.01371  4.73606  0.61958  0.77255  0.48576  0.95510
    472   2.72542  5.13340  1.94067  2.04641  4.45663  3.28854  3.67207  3.92144  2.54012  3.45856  4.26181  2.78493  3.80318  2.77127  3.05763  2.06258  2.67448  3.52662  5.64425  4.22825    475 d - - -
          2.68618  4.42225  2.77519  2.73123  3.46354  2.40513  3.72494  3.29354  2.67741  2.69355  4.24690  2.90347  2.73739  3.18146  2.89801  2.37887  2.77519  2.98518  4.58477  3.61503
          0.02721  4.01371  4.73606  0.61958  0.77255  0.48576  0.95510
    473   3.06969  4.45037  4.46914  3.94826  1.43075  4.12408  3.90729  2.60079  3.79754  1.78220  2.89317  4.02246  4.42603  3.91680  3.91332  3.43981  3.29317  2.58919  3.50433  2.64044    476 f - - -
          2.68618  4.42225  2.77519  2.73123  3.46354  2.40513  3.72494  3.29354  2.67741  2.69355  4.24690  2.90347  2.73739  3.18146  2.89801  2.37887  2.77519  2.98518  4.58477  3.61503
          0.02721  4.01371  4.73606  0.61958  0.77255  0.48576  0.95510
    474   2.68932  5.06710  2.53434  2.32324  4.37710  3.37472  3.26649  3.82632  1.69981  3.34648  4.13745  2.75243  3.80964  2.65986  2.74529  2.66284  2.71625  3.44521  5.50638  4.13855    477 k - - -
          2.68618  4.42225  2.77519  2.73123  3.46354  2.40513  3.72494  3.29354  2.67741  2.69355  4.24690  2.90347  2.73739  3.18146  2.89801  2.37887  2.77519  2.98518  4.58477  3.61503
          0.02721  4.01371  4.73606  0.61958  0.77255  0.48576  0.95510
    475   2.36420  3.80397  3.18036  2.80253  4.07419  3.13156  3.91971  3.47608  2.80716  3.14407  3.97711  2.63211  3.74740  3.13873  3.19403  1.48458  2.59982  3.06619  5.40422  4.13631    478 s - - -
          2.68618  4.42225  2.77519  2.73123  3.46354  2.40513  3.72494  3.29354  2.67741  2.69355  4.24690  2.90347  2.73739  3.18146  2.89801  2.37887  2.77519  2.98518  4.58477  3.61503
          0.02721  4.01371  4.73606  0.61958  0.77255  0.48576  0.95510
    476   2.79423  4.25067  4.45245  3.86860  2.54896  4.02765  4.32468  1.79700  3.73808  1.56513  2.65637  4.05167  4.33290  3.89701  3.86828  3.33522  3.08125  2.11924  4.83349  3.42160    479 l - - -
          2.68618  4.42225  2.77519  2.73123  3.46354  2.40513  3.72494  3.29354  2.67741  2.69355  4.24690  2.90347  2.73739  3.18146  2.89801  2.37887  2.77519  2.98518  4.58477  3.61503
          0.02721  4.01371  4.73606  0.61958  0.77255  0.48576  0.95510
    477   2.91728  5.48748  1.54859  1.51917  4.78768  2.96235  3.75386  4.30248  2.75182  3.79704  4.63341  2.69331  3.84045  2.91390  3.34302  2.76603  3.20194  3.87015  5.95856  4.45574    480 e - - -
          2.68618  4.42225  2.77519  2.73123  3.46354  2.40513  3.72494  3.29354  2.67741  2.69355  4.24690  2.90347  2.73739  3.18146  2.89801  2.37887  2.77519  2.98518  4.58477  3.61503
          0.02721  4.01371  4.73606  0.61958  0.77255  0.48576  0.95510
    478   2.86503  5.42109  1.61007  1.68454  4.71184  3.26076  3.70902  4.21490  2.37204  3.70294  4.51848  2.71582  3.82948  2.79030  3.17961  2.72897  3.13210  3.78975  5.85830  4.38372    481 d - - -
          2.68618  4.42225  2.77519  2.73123  3.46354  2.40513  3.72494  3.29354  2.67741  2.69355  4.24690  2.90347  2.73739  3.18146  2.89801  2.37887  2.77519  2.98518  4.58477  3.61503
          0.02721  4.01371  4.73606  0.61958  0.77255  0.48576  0.95510
    479   3.06162  4.40035  4.72429  4.16046  2.33976  4.31958  4.63118  1.65575  4.04086  1.51326  3.02870  4.35372  4.57772  4.17987  4.16641  3.65149  3.29248  1.74034  5.04333  3.86490    482 l - - -
          2.68618  4.42225  2.77519  2.73123  3.46354  2.40513  3.72494  3.29354  2.67741  2.69355  4.24690  2.90347  2.73739  3.18146  2.89801  2.37887  2.77519  2.98518  4.58477  3.61503
          0.02721  4.01371  4.73606  0.61958  0.77255  0.48576  0.95510
    480   2.56132  3.77158  4.00828  3.42360  2.42314  3.65951  3.93654  2.44305  2.93210  2.09708  2.79829  3.63172  4.02699  3.52294  3.48489  2.94547  2.79302  2.27298  3.95278  2.98138    483 l - - -
          2.68618  4.42225  2.77519  2.73123  3.46354  2.40513  3.72494  3.29354  2.67741  2.69355  4.24690  2.90347  2.73739  3.18146  2.89801  2.37887  2.77519  2.98518  4.58477  3.61503
          0.02721  4.01371  4.73606  0.61958  0.77255  0.48576  0.95510
    481   2.22932  4.52636  2.80942  2.34333  4.04806  3.39590  3.59947  3.46755  2.29145  3.01335  3.87062  2.83997  3.78866  2.69191  2.56583  2.58398  2.70580  2.94345  5.29654  3.95812    484 a - - -
          2.68618  4.42225  2.77519  2.73123  3.46354  2.40513  3.72494  3.29354  2.67741  2.69355  4.24690  2.90347  2.73739  3.18146  2.89801  2.37887  2.77519  2.98518  4.58477  3.61503
          0.02721  4.01371  4.73606  0.61958  0.77255  0.48576  0.95510
    482   0.82791  4.26768  3.61058  3.41072  4.19742  3.08799  4.41544  3.34442  3.43072  3.21930  4.23730  3.52316  3.84078  3.75932  3.67015  2.61762  2.90487  2.97427  5.61043  4.42703    485 a - - -
          2.68618  4.42225  2.77519  2.73123  3.46354  2.40513  3.72494  3.29354  2.67741  2.69355  4.24690  2.90347  2.73739  3.18146  2.89801  2.37887  2.77519  2.98518  4.58477  3.61503
          0.02721  4.01371  4.73606  0.61958  0.77255  0.48576  0.95510
    483   3.62076  4.86920  4.59179  4.27257  1.37397  4.37117  3.47188  3.31699  4.12206  2.65274  3.91666  4.05317  4.68324  4.10485  4.16771  3.73939  3.84389  3.24032  3.61660  1.10249    486 y - - -
          2.68618  4.42225  2.77519  2.73123  3.46354  2.40513  3.72494  3.29354  2.67741  2.69355  4.24690  2.90347  2.73739  3.18146  2.89801  2.37887  2.77519  2.98518  4.58477  3.61503
          0.02721  4.01371  4.73606  0.61958  0.77255  0.48576  0.95510
    484   2.72427  5.06096  2.90321  2.07686  4.38985  3.43484  3.46902  3.81759  1.75691  3.32613  4.12468  2.92348  3.84119  2.39008  2.53910  2.70489  2.94300  3.22010  5.46837  4.13960    487 k - - -
          2.68618  4.42225  2.77519  2.73123  3.46354  2.40513  3.72494  3.29354  2.67741  2.69355  4.24690  2.90347  2.73739  3.18146  2.89801  2.37887  2.77519  2.98518  4.58477  3.61503
          0.02721  4.01371  4.73606  0.61958  0.77255  0.48576  0.95510
    485   2.68095  4.82559  3.09579  2.50337  4.10234  3.48468  3.64110  2.98888  1.57973  3.06771  3.92038  3.03809  3.88324  2.72839  2.58674  2.75766  2.77849  3.15147  5.30522  4.02584    488 k - - -
          2.68618  4.42225  2.77519  2.73123  3.46354  2.40513  3.72494  3.29354  2.67741  2.69355  4.24690  2.90347  2.73739  3.18146  2.89801  2.37887  2.77519  2.98518  4.58477  3.61503
          0.02721  4.01371  4.73606  0.61958  0.77255  0.48576  0.95510
    486   2.93115  5.03317  2.82607  2.52916  4.27924  3.43027  3.80356  3.81954  2.42819  3.34340  4.29832  3.06961  3.96542  1.20288  2.72863  2.94434  3.20498  3.51511  5.48323  4.16849    489 q - - -
          2.68618  4.42225  2.77519  2.73123  3.46354  2.40513  3.72494  3.29354  2.67741  2.69355  4.24690  2.90347  2.73739  3.18146  2.89801  2.37887  2.77519  2.98518  4.58477  3.61503
          0.02721  4.01371  4.73606  0.61958  0.77255  0.48576  0.95510
    487   3.09062  4.56797  4.37188  3.87098  3.17098  4.14730  4.54826  2.15688  3.64342  1.66413  1.38178  4.14834  4.49854  3.95434  3.84191  3.52497  3.35748  2.27973  5.11624  3.91867    490 m - - -
          2.68618  4.42225  2.77519  2.73123  3.46354  2.40513  3.72494  3.29354  2.67741  2.69355  4.24690  2.90347  2.73739  3.18146  2.89801  2.37887  2.77519  2.98518  4.58477  3.61503
          0.02721  4.01371  4.73606  0.61958  0.77255  0.48576  0.95510
    488   2.38478  5.08164  2.61594  1.62680  4.37980  3.35050  3.52867  3.82302  2.26606  3.36331  4.17353  2.84324  3.82449  2.67500  2.84974  2.65003  2.97431  3.45475  5.54457  4.17206    491 e - - -
          2.68618  4.42225  2.77519  2.73123  3.46354  2.40513  3.72494  3.29354  2.67741  2.69355  4.24690  2.90347  2.73739  3.18146  2.89801  2.37887  2.77519  2.98518  4.58477  3.61503
          0.02721  4.01371  4.73606  0.61958  0.77255  0.48576  0.95510
    489   3.54152  4.86449  4.39333  4.04965  1.77672  4.28136  3.37111  3.38299  3.90617  2.74394  3.96915  3.94972  4.61392  3.97884  4.01711  3.64086  3.76928  3.27484  3.63767  0.91737    492 y - - -
          2.68618  4.42225  2.77519  2.73123  3.46354  2.40513  3.72494  3.29354  2.67741  2.69355  4.24690  2.90347  2.73739  3.18146  2.89801  2.37887  2.77519  2.98518  4.58477  3.61503
          0.02721  4.01371  4.73606  0.61958  0.77255  0.48576  0.95510
    490   3.01120  3.67321  4.40482  3.91367  1.29883  4.00536  3.72094  2.77400  3.75430  2.30159  3.42446  3.91495  4.35804  3.87386  3.85913  3.33449  3.24871  2.65322  3.04834  2.38071    493 f - - -
          2.68618  4.42225  2.77519  2.73123  3.46354  2.40513  3.72494  3.29354  2.67741  2.69355  4.24690  2.90347  2.73739  3.18146  2.89801  2.37887  2.77519  2.98518  4.58477  3.61503
          0.02721  4.01371  4.73606  0.61958  0.77255  0.48576  0.95510
    491   2.91819  4.40356  4.39048  4.00671  3.59545  3.96485  4.77317  1.92974  3.85525  2.22608  3.51208  4.18279  4.47648  4.20115  4.06536  3.41679  3.25832  0.93016  5.45676  4.17715    494 v - - -
          2.68618  4.42225  2.77519  2.73123  3.46354  2.40513  3.72494  3.29354  2.67741  2.69355  4.24690  2.90347  2.73739  3.18146  2.89801  2.37887  2.77519  2.98518  4.58477  3.61503
          0.02721  4.01371  4.73606  0.61958  0.77255  0.48576  0.95510
    492   2.59145  4.85047  2.99165  2.26164  4.10683  3.43267  3.37676  3.52540  2.09841  3.10543  3.92162  2.95471  3.82429  2.74876  2.41253  2.56723  2.86441  3.19844  5.31602  2.87830    495 k - - -
          2.68618  4.42225  2.77519  2.73123  3.46354  2.40513  3.72494  3.29354  2.67741  2.69355  4.24690  2.90347  2.73739  3.18146  2.89801  2.37887  2.77519  2.98518  4.58477  3.61503
          0.02721  4.01371  4.73606  0.61958  0.77255  0.48576  0.95510
    493   2.65664  4.55453  3.26211  2.70205  3.49856  3.52992  2.59571  3.11052  2.31776  2.27813  3.64581  3.15012  3.91208  2.95009  2.82050  2.77981  2.88120  2.86030  4.91447  2.98247    496 l - - -
          2.68618  4.42225  2.77519  2.73123  3.46354  2.40513  3.72494  3.29354  2.67741  2.69355  4.24690  2.90347  2.73739  3.18146  2.89801  2.37887  2.77519  2.98518  4.58477  3.61503
          0.02721  4.01371  4.73606  0.61958  0.77255  0.48576  0.95510
    494   2.88966  4.52036  3.78281  3.28616  3.27288  3.83855  4.11706  2.54440  3.03746  1.22726  3.21672  3.65026  4.21955  2.88769  3.29697  3.17190  3.13691  2.41460  5.00727  3.76492    497 l - - -
          2.68618  4.42225  2.77519  2.73123  3.46354  2.40513  3.72494  3.29354  2.67741  2.69355  4.24690  2.90347  2.73739  3.18146  2.89801  2.37887  2.77519  2.98518  4.58477  3.61503
          0.02721  4.01371  4.73606  0.61958  0.77255  0.48576  0.95510
    495   1.95073  4.28388  4.13080  3.62016  3.57678  3.82020  4.42853  1.86769  3.53111  2.32078  3.45467  3.87732  4.27902  3.82433  3.79906  3.17416  3.04949  1.44689  5.26712  4.05328    498 v - - -
          2.68618  4.42225  2.77519  2.73123  3.46354  2.40513  3.72494  3.29354  2.67741  2.69355  4.24690  2.90347  2.73739  3.18146  2.89801  2.37887  2.77519  2.98518  4.58477  3.61503
          0.02721  4.01371  4.73606  0.61958  0.77255  0.48576  0.95510
    496   2.66458  4.94260  2.88198  1.73966  4.23415  3.40736  3.60530  3.65305  2.25308  3.21149  3.81192  2.91692  3.82020  2.69442  2.52721  2.66649  2.62872  3.30511  5.40498  4.06877    499 e - - -
          2.68618  4.42225  2.77519  2.73123  3.46354  2.40513  3.72494  3.29354  2.67741  2.69355  4.24690  2.90347  2.73739  3.18146  2.89801  2.37887  2.77519  2.98518  4.58477  3.61503
          0.02721  4.01371  4.73606  0.61958  0.77255  0.48576  0.95510
    497   1.30471  4.29136  3.67480  3.26304  2.80915  3.36518  4.11915  2.77247  3.22314  2.55399  3.63369  3.50573  3.96130  3.52306  3.51665  2.76861  2.90504  2.56048  5.05780  3.71130    500 a - - -
          2.68618  4.42225  2.77519  2.73123  3.46354  2.40513  3.72494  3.29354  2.67741  2.69355  4.24690  2.90347  2.73739  3.18146  2.89801  2.37887  2.77519  2.98518  4.58477  3.61503
          0.02721  4.01371  4.73606  0.61958  0.77255  0.48576  0.95510
    498   2.27251  3.73734  1.60753  2.52627  4.17206  3.23836  3.81401  3.47072  2.69580  3.20056  4.05607  2.99797  3.79834  2.99686  3.14880  2.61380  2.86979  3.11513  5.47926  4.14846    501 d - - -
          2.68618  4.42225  2.77519  2.73123  3.46354  2.40513  3.72494  3.29354  2.67741  2.69355  4.24690  2.90347  2.73739  3.18146  2.89801  2.37887  2.77519  2.98518  4.58477  3.61503
          0.02721  4.01371  4.73606  0.61958  0.77255  0.48576  0.95510
    499   2.84595  4.84372  2.79532  2.69609  4.22998  3.28303  4.04318  3.97290  2.95989  3.60427  4.56019  0.93034  3.94271  3.31783  3.31793  2.90879  3.23349  3.58073  5.51982  4.16944    502 n - - -
          2.68618  4.42225  2.77519  2.73123  3.46354  2.40513  3.72494  3.29354  2.67741  2.69355  4.24690  2.90347  2.73739  3.18146  2.89801  2.37887  2.77519  2.98518  4.58477  3.61503
          0.02721  4.01371  4.73606  0.61958  0.77255  0.48576  0.95510
    500   1.76242  2.15517  3.93107  3.46680  3.69976  3.15714  4.21472  2.85672  3.36897  2.74925  3.66771  3.53215  3.82132  3.62879  3.60286  2.33515  2.72473  2.23688  5.18017  3.99057    503 a - - -
          2.68618  4.42225  2.77519  2.73123  3.46354  2.40513  3.72494  3.29354  2.67741  2.69355  4.24690  2.90347  2.73739  3.18146  2.89801  2.37887  2.77519  2.98518  4.58477  3.61503
          0.02721  4.01371  4.73606  0.61958  0.77255  0.48576  0.95510
    501   3.04757  4.41302  4.65923  4.18123  3.57165  4.30547  4.92347  1.62983  4.05246  2.10868  3.40474  4.40283  4.67400  4.34782  4.26634  3.70215  3.33036  0.98920  5.50639  4.27665    504 v - - -
          2.68618  4.42225  2.77519  2.73123  3.46354  2.40513  3.72494  3.29354  2.67741  2.69355  4.24690  2.90347  2.73739  3.18146  2.89801  2.37887  2.77519  2.98518  4.58477  3.61503
          0.02721  4.01371  4.73606  0.61958  0.77255  0.48576  0.95510
    502   3.00654  5.54144  1.10197  1.87738  4.83282  3.22915  3.81887  4.35274  2.87608  3.87644  4.75861  2.70725  3.87337  2.99824  3.48114  2.88625  3.30753  3.93593  6.02111  4.52144    505 d - - -
          2.68618  4.42225  2.77519  2.73123  3.46354  2.40513  3.72494  3.29354  2.67741  2.69355  4.24690  2.90347  2.73739  3.18146  2.89801  2.37887  2.77519  2.98518  4.58477  3.61503
          0.02721  4.01371  4.73606  0.61958  0.77255  0.48576  0.95510
    503   3.09299  4.51058  4.28885  3.78949  2.06361  4.07775  3.73037  2.68042  3.66150  2.03429  3.25585  3.88660  4.40058  3.81146  3.82771  3.38556  3.31828  2.68377  4.03022  1.41457    506 y - - -
          2.68618  4.42225  2.77519  2.73123  3.46354  2.40513  3.72494  3.29354  2.67741  2.69355  4.24690  2.90347  2.73739  3.18146  2.89801  2.37887  2.77519  2.98518  4.58477  3.61503
          0.02721  4.01371  4.73606  0.61958  0.77255  0.48576  0.95510
    504   1.08100  4.16321  3.58397  3.29656  4.17321  3.01250  4.29842  3.27348  3.28367  3.17360  4.10800  3.40805  3.75702  3.60020  3.55659  2.47539  2.30483  2.87598  5.59993  4.39692    507 a - - -
          2.68618  4.42225  2.77519  2.73123  3.46354  2.40513  3.72494  3.29354  2.67741  2.69355  4.24690  2.90347  2.73739  3.18146  2.89801  2.37887  2.77519  2.98518  4.58477  3.61503
          0.02721  4.01371  4.73606  0.61958  0.77255  0.48576  0.95510
    505   3.16023  4.94926  3.27365  3.04973  3.39151  3.57369  0.87639  3.88499  2.88929  3.36035  4.41586  3.45256  4.13498  3.41835  3.14554  3.23020  3.46921  3.61752  4.85429  3.33880    508 h - - -
          2.68618  4.42225  2.77519  2.73123  3.46354  2.40513  3.72494  3.29354  2.67741  2.69355  4.24690  2.90347  2.73739  3.18146  2.89801  2.37887  2.77519  2.98518  4.58477  3.61503
          0.02721  4.01371  4.73606  0.61958  0.77255  0.48576  0.95510
    506   1.87674  4.35933  3.40701  2.85499  3.57504  3.47733  3.82191  2.81176  2.73491  2.58001  2.72906  3.25726  3.90841  3.10590  2.78864  2.75600  2.72097  2.62094  5.01233  3.77296    509 a - - -
          2.68618  4.42225  2.77519  2.73123  3.46354  2.40513  3.72494  3.29354  2.67741  2.69355  4.24690  2.90347  2.73739  3.18146  2.89801  2.37887  2.77519  2.98518  4.58477  3.61503
          0.02721  4.01371  4.73606  0.61958  0.77255  0.48576  0.95510
    507   2.65561  4.94811  2.80077  1.65225  4.24678  3.38723  3.63131  3.52340  2.27047  3.22905  4.04692  2.90615  3.82588  2.77416  2.67746  2.68307  2.62833  3.30737  5.43434  4.09325    510 e - - -
          2.68618  4.42225  2.77519  2.73123  3.46354  2.40513  3.72494  3.29354  2.67741  2.69355  4.24690  2.90347  2.73739  3.18146  2.89801  2.37887  2.77519  2.98518  4.58477  3.61503
          0.02721  4.01371  4.73606  0.61958  0.77255  0.48576  0.95510
    508   2.84351  4.89411  3.28898  2.69894  3.74939  3.58802  3.01885  3.56480  2.17292  3.10852  3.98940  3.13969  3.96708  2.83239  1.54758  2.88429  3.04738  3.27824  5.05533  3.14550    511 r - - -
          2.68618  4.42225  2.77519  2.73123  3.46354  2.40513  3.72494  3.29354  2.67741  2.69355  4.24690  2.90347  2.73739  3.18146  2.89801  2.37887  2.77519  2.98518  4.58477  3.61503
          0.02721  4.01371  4.73606  0.61958  0.77255  0.48576  0.95510
    509   1.85281  3.67593  3.01440  2.63832  3.86300  2.87047  3.75471  3.24543  2.39727  2.91211  3.75903  3.08090  3.80200  2.96450  3.04020  2.60471  2.68009  2.93128  5.20716  3.92664    512 a - - -
          2.68618  4.42225  2.77519  2.73123  3.46354  2.40513  3.72494  3.29354  2.67741  2.69355  4.24690  2.90347  2.73739  3.18146  2.89801  2.37887  2.77519  2.98518  4.58477  3.61503
          0.02721  4.01371  4.73606  0.61958  0.77255  0.48576  0.95510
    510   2.71384  4.87126  2.74148  2.45323  4.25668  3.33389  3.72932  3.70230  2.40676  3.28556  4.13422  2.81293  1.81192  2.50519  2.83083  2.74132  2.99490  3.35087  5.47682  4.14984    513 p - - -
          2.68618  4.42225  2.77519  2.73123  3.46354  2.40513  3.72494  3.29354  2.67741  2.69355  4.24690  2.90347  2.73739  3.18146  2.89801  2.37887  2.77519  2.98518  4.58477  3.61503
          0.02721  4.01371  4.73606  0.61958  0.77255  0.48576  0.95510
    511   2.89086  4.46605  4.05206  3.61198  3.32818  3.84830  4.39137  2.34153  3.41066  1.10152  3.23922  3.88636  4.30571  3.77543  3.63650  3.24758  2.66607  2.29078  5.14844  3.93204    514 l - - -
          2.68618  4.42225  2.77519  2.73123  3.46354  2.40513  3.72494  3.29354  2.67741  2.69355  4.24690  2.90347  2.73739  3.18146  2.89801  2.37887  2.77519  2.98518  4.58477  3.61503
          0.02721  4.01371  4.73606  0.61958  0.77255  0.48576  0.95510
    512   2.11576  4.33895  3.27525  3.05720  4.24155  3.08162  4.19614  3.57013  3.12246  3.30085  4.23785  3.31351  1.23273  3.47274  3.42663  2.58084  2.87629  3.14811  5.59606  4.36969    515 p - - -
          2.68618  4.42225  2.77519  2.73123  3.46354  2.40513  3.72494  3.29354  2.67741  2.69355  4.24690  2.90347  2.73739  3.18146  2.89801  2.37887  2.77519  2.98518  4.58477  3.61503
          0.02721  4.01371  4.73606  0.61958  0.77255  0.48576  0.95510
    513   3.53524  4.81845  4.54634  4.20961  0.98740  4.32623  3.53521  3.17416  4.06155  2.50854  3.78694  4.05076  4.64716  4.08123  4.12555  3.69907  3.76463  3.11949  3.69444  1.70215    516 f - - -
          2.68618  4.42225  2.77519  2.73123  3.46354  2.40513  3.72494  3.29354  2.67741  2.69355  4.24690  2.90347  2.73739  3.18146  2.89801  2.37887  2.77519  2.98518  4.58477  3.61503
          0.02721  4.01371  4.73606  0.61958  0.77255  0.48576  0.95510
    514   2.65344  4.30366  3.61417  2.75314  3.33863  3.65710  3.91519  2.60254  2.94563  1.81007  2.53524  3.43229  4.02473  3.13233  3.25670  2.92191  2.88459  2.30486  4.88750  3.67689    517 l - - -
          2.68618  4.42225  2.77519  2.73123  3.46354  2.40513  3.72494  3.29354  2.67741  2.69355  4.24690  2.90347  2.73739  3.18146  2.89801  2.37887  2.77519  2.98518  4.58477  3.61503
          0.02721  4.01371  4.73606  0.61958  0.77255  0.48576  0.95510
    515   2.38947  4.31068  3.33453  3.15886  4.21958  3.03820  4.26381  3.76227  3.24220  3.47228  4.38783  3.35957  3.78909  3.58080  3.52249  0.89640  2.88054  3.26624  5.58113  4.30440    518 s - - -
          2.68618  4.42225  2.77519  2.73123  3.46354  2.40513  3.72494  3.29354  2.67741  2.69355  4.24690  2.90347  2.73739  3.18146  2.89801  2.37887  2.77519  2.98518  4.58477  3.61503
          0.02721  4.01371  4.73606  0.61958  0.77255  0.48576  0.95510
    516   1.51037  4.25194  3.48713  3.00617  3.75569  3.05159  3.98014  2.97779  2.94534  2.78085  3.00943  3.31029  3.83380  3.27399  3.28083  2.61632  2.50822  2.68894  5.18777  3.95736    519 a - - -
          2.68618  4.42225  2.77519  2.73123  3.46354  2.40513  3.72494  3.29354  2.67741  2.69355  4.24690  2.90347  2.73739  3.18146  2.89801  2.37887  2.77519  2.98518  4.58477  3.61503
          0.02721  4.01371  4.73606  0.61958  0.77255  0.48576  0.95510
    517   3.18541  4.55953  4.66600  4.10307  3.11641  4.39442  4.71387  2.14628  3.95941  1.09785  2.16091  4.37784  4.62637  4.12802  4.12082  3.72945  3.41416  1.98899  5.13599  4.04594    520 l - - -
          2.68618  4.42225  2.77519  2.73123  3.46354  2.40513  3.72494  3.29354  2.67741  2.69355  4.24690  2.90347  2.73739  3.18146  2.89801  2.37887  2.77519  2.98518  4.58477  3.61503
          0.02721  4.01371  4.73606  0.61958  0.77255  0.48576  0.95510
    518   3.00994  4.39138  4.55417  4.03177  2.75476  4.22805  4.60906  1.88414  3.92297  1.96107  3.24615  4.25144  4.55852  4.14625  4.11727  3.57882  3.26747  1.13939  5.12040  3.83126    521 v - - -
          2.68618  4.42225  2.77519  2.73123  3.46354  2.40513  3.72494  3.29354  2.67741  2.69355  4.24690  2.90347  2.73739  3.18146  2.89801  2.37887  2.77519  2.98518  4.58477  3.61503
          0.02721  4.01371  4.73606  0.61958  0.77255  0.48576  0.95510
    519   2.99405  5.55883  1.20048  1.72900  4.84417  3.22792  3.80172  4.36622  2.84848  3.87593  4.74665  2.69622  3.86566  2.97568  3.45539  2.87066  3.29009  3.94245  6.02472  4.51631    522 d - - -
          2.68618  4.42225  2.77519  2.73123  3.46354  2.40513  3.72494  3.29354  2.67741  2.69355  4.24690  2.90347  2.73739  3.18146  2.89801  2.37887  2.77519  2.98518  4.58477  3.61503
          0.02721  4.01371  4.73606  0.61958  0.77255  0.48576  0.95510
    520   2.91771  5.23050  1.05907  2.26037  4.73280  2.55715  3.89953  4.27450  2.95314  3.82769  4.70611  2.82233  3.87664  3.09424  3.51814  2.86393  3.25614  3.83528  5.91336  4.51009    523 d - - -
          2.68618  4.42225  2.77519  2.73123  3.46354  2.40513  3.72494  3.29354  2.67741  2.69355  4.24690  2.90347  2.73739  3.18146  2.89801  2.37887  2.77519  2.98518  4.58477  3.61503
          0.02721  4.01371  4.73606  0.61958  0.77255  0.48576  0.95510
    521   2.32457  1.34371  4.07462  3.72081  3.88084  3.11633  4.43168  2.88804  3.54242  2.86962  3.87791  3.65215  3.84848  3.85494  3.72004  2.58504  2.31852  2.58670  5.39733  4.20421    524 c - - -
          2.68618  4.42225  2.77519  2.73123  3.46354  2.40513  3.72494  3.29354  2.67741  2.69355  4.24690  2.90347  2.73739  3.18146  2.89801  2.37887  2.77519  2.98518  4.58477  3.61503
          0.02721  4.01371  4.73606  0.61958  0.77255  0.48576  0.95510
    522   2.57095  4.37304  4.43262  3.90127  3.44011  4.17331  4.62260  1.22999  3.76372  1.94016  3.16483  4.16607  4.51500  4.04930  3.98781  3.51705  3.22254  1.79436  5.27632  4.08488    525 i - - -
          2.68618  4.42225  2.77519  2.73123  3.46354  2.40513  3.72494  3.29354  2.67741  2.69355  4.24690  2.90347  2.73739  3.18146  2.89801  2.37887  2.77519  2.98518  4.58477  3.61503
          0.02721  4.01371  4.73606  0.61958  0.77255  0.48576  0.95510
    523   2.59399  4.87244  2.75881  2.19500  4.22510  2.14628  3.66997  3.64659  2.19345  3.23040  4.04929  2.90609  3.81269  2.82401  2.88311  2.49951  2.90766  3.17863  5.44618  4.10422    526 g - - -
          2.68618  4.42225  2.77519  2.73123  3.46354  2.40513  3.72494  3.29354  2.67741  2.69355  4.24690  2.90347  2.73739  3.18146  2.89801  2.37887  2.77519  2.98518  4.58477  3.61503
          0.02721  4.01371  4.73606  0.61958  0.77255  0.48576  0.95510
    524   2.45855  4.79858  3.23340  2.64854  4.13311  3.49832  3.65667  3.47651  2.06256  3.08684  3.94528  3.09921  3.90529  2.81951  1.69674  2.78809  2.95856  2.86458  5.30735  4.05374    527 r - - -
          2.68618  4.42225  2.77519  2.73123  3.46354  2.40513  3.72494  3.29354  2.67741  2.69355  4.24690  2.90347  2.73739  3.18146  2.89801  2.37887  2.77519  2.98518  4.58477  3.61503
          0.02721  4.01371  4.73606  0.61958  0.77255  0.48576  0.95510
    525   2.84940  4.60887  3.55194  3.47027  4.60626  0.54100  4.58015  4.24196  3.67064  3.87784  4.85609  3.71651  4.00444  3.98378  3.88946  3.02567  3.34165  3.74303  5.66229  4.71357    528 G - - -
          2.68618  4.42225  2.77519  2.73123  3.46354  2.40513  3.72494  3.29354  2.67741  2.69355  4.24690  2.90347  2.73739  3.18146  2.89801  2.37887  2.77519  2.98518  4.58477  3.61503
          0.02721  4.01371  4.73606  0.61958  0.77255  0.48576  0.95510
    526   2.75871  4.84996  3.18663  2.49714  4.10523  3.52993  3.63698  3.45669  1.55182  2.55279  3.76511  3.07740  3.91293  2.79735  2.46572  2.80481  2.96931  3.17205  5.29225  4.02674    529 k - - -
          2.68618  4.42225  2.77519  2.73123  3.46354  2.40513  3.72494  3.29354  2.67741  2.69355  4.24690  2.90347  2.73739  3.18146  2.89801  2.37887  2.77519  2.98518  4.58477  3.61503
          0.02721  4.01371  4.73606  0.61958  0.77255  0.48576  0.95510
    527   2.44305  4.61119  2.46176  2.51940  4.26229  3.17580  3.83107  3.67054  2.72042  3.30684  4.13202  2.97949  3.76927  3.01370  3.17149  1.57502  2.44617  3.25508  5.54189  4.21457    530 s - - -
          2.68618  4.42225  2.77519  2.73123  3.46354  2.40513  3.72494  3.29354  2.67741  2.69355  4.24690  2.90347  2.73739  3.18146  2.89801  2.37887  2.77519  2.98518  4.58477  3.61503
          0.02721  4.01371  4.73606  0.61958  0.77255  0.48576  0.95510
    528   2.49307  3.87777  4.29415  3.72924  3.35164  3.98607  4.36181  1.94606  3.62563  1.88625  2.97516  3.96851  4.33108  3.86346  3.83395  3.29578  3.04130  1.45686  5.02891  3.84025    531 v - - -
          2.68618  4.42225  2.77519  2.73123  3.46354  2.40513  3.72494  3.29354  2.67741  2.69355  4.24690  2.90347  2.73739  3.18146  2.89801  2.37887  2.77519  2.98518  4.58477  3.61503
          0.02721  4.01371  4.73606  0.61958  0.77255  0.48576  0.95510
    529   2.73125  5.09219  2.45999  2.11668  4.39471  3.33380  3.65450  3.83874  2.44514  3.38373  4.19531  2.82919  3.82018  1.78822  2.90505  2.70006  2.64067  3.46649  5.56922  4.18560    532 q - - -
          2.68618  4.42225  2.77519  2.73123  3.46354  2.40513  3.72494  3.29354  2.67741  2.69355  4.24690  2.90347  2.73739  3.18146  2.89801  2.37887  2.77519  2.98518  4.58477  3.61503
          0.02721  4.01371  4.73606  0.61958  0.77255  0.48576  0.95510
    530   2.66036  4.81503  2.91302  1.71947  3.87381  3.42477  3.20640  3.46762  2.42076  3.06288  3.90338  2.96232  3.84238  2.81721  2.83730  2.61415  2.89329  3.15773  3.78046  3.80628    533 e - - -
          2.68618  4.42225  2.77519  2.73123  3.46354  2.40513  3.72494  3.29354  2.67741  2.69355  4.24690  2.90347  2.73739  3.18146  2.89801  2.37887  2.77519  2.98518  4.58477  3.61503
          0.02721  4.01371  4.73606  0.61958  0.77255  0.48576  0.95510
    531   2.84940  4.60887  3.55194  3.47027  4.60626  0.54100  4.58015  4.24196  3.67064  3.87784  4.85609  3.71651  4.00444  3.98378  3.88946  3.02567  3.34165  3.74303  5.66229  4.71357    534 G - - -
          2.68618  4.42225  2.77519  2.73123  3.46354  2.40513  3.72494  3.29354  2.67741  2.69355  4.24690  2.90347  2.73739  3.18146  2.89801  2.37887  2.77519  2.98518  4.58477  3.61503
          0.02721  4.01371  4.73606  0.61958  0.77255  0.48576  0.95510
    532   2.84940  4.60887  3.55194  3.47027  4.60626  0.54100  4.58015  4.24196  3.67064  3.87784  4.85609  3.71651  4.00444  3.98378  3.88946  3.02567  3.34165  3.74303  5.66229  4.71357    535 G - - -
          2.68618  4.42225  2.77519  2.73123  3.46354  2.40513  3.72494  3.29354  2.67741  2.69355  4.24690  2.90347  2.73739  3.18146  2.89801  2.37887  2.77519  2.98518  4.58477  3.61503
          0.02721  4.01371  4.73606  0.61958  0.77255  0.48576  0.95510
    533   0.82791  4.26768  3.61058  3.41072  4.19742  3.08799  4.41544  3.34442  3.43072  3.21930  4.23730  3.52316  3.84078  3.75932  3.67015  2.61762  2.90487  2.97427  5.61043  4.42703    536 a - - -
          2.68618  4.42225  2.77519  2.73123  3.46354  2.40513  3.72494  3.29354  2.67741  2.69355  4.24690  2.90347  2.73739  3.18146  2.89801  2.37887  2.77519  2.98518  4.58477  3.61503
          0.02721  4.01371  4.73606  0.61958  0.77255  0.48576  0.95510
    534   2.61886  4.27743  3.57681  3.01150  3.32962  3.61031  3.43410  1.84827  2.59397  2.37510  3.36161  3.38398  3.98826  3.21913  3.15516  2.87906  2.85097  2.33217  4.85167  3.60855    537 i - - -
          2.68618  4.42225  2.77519  2.73123  3.46354  2.40513  3.72494  3.29354  2.67741  2.69355  4.24690  2.90347  2.73739  3.18146  2.89801  2.37887  2.77519  2.98518  4.58477  3.61503
          0.02721  4.01371  4.73606  0.61958  0.77255  0.48576  0.95510
    535   3.45658  4.88816  4.04925  3.80687  2.31106  3.99662  3.69285  3.44668  3.66043  2.86369  4.10741  3.90115  4.46801  3.93226  3.81440  3.57850  3.74442  3.32415  3.95962  0.75976    538 y - - -
          2.68618  4.42225  2.77519  2.73123  3.46354  2.40513  3.72494  3.29354  2.67741  2.69355  4.24690  2.90347  2.73739  3.18146  2.89801  2.37887  2.77519  2.98518  4.58477  3.61503
          0.02721  4.01371  4.73606  0.61958  0.77255  0.48576  0.95510
    536   2.84595  4.84372  2.79532  2.69609  4.22998  3.28303  4.04318  3.97290  2.95989  3.60427  4.56019  0.93034  3.94271  3.31783  3.31793  2.90879  3.23349  3.58073  5.51982  4.16944    539 n - - -
          2.68618  4.42225  2.77519  2.73123  3.46354  2.40513  3.72494  3.29354  2.67741  2.69355  4.24690  2.90347  2.73739  3.18146  2.89801  2.37887  2.77519  2.98518  4.58477  3.61503
          0.02721  4.01371  4.73606  0.61958  0.77255  0.48576  0.95510
    537   2.41224  4.42677  4.02524  3.64251  1.32731  3.73005  4.04211  2.64002  3.56722  2.22266  3.44899  3.80471  4.23500  3.80365  3.77275  3.14108  3.17234  2.53523  4.51930  2.98289    540 f - - -
          2.68618  4.42225  2.77519  2.73123  3.46354  2.40513  3.72494  3.29354  2.67741  2.69355  4.24690  2.90347  2.73739  3.18146  2.89801  2.37887  2.77519  2.98518  4.58477  3.61503
          0.02721  4.01371  4.73606  0.61958  0.77255  0.48576  0.95510
    538   2.37374  4.25910  3.45061  3.03872  3.92493  3.16047  4.04897  2.95120  2.97445  2.96752  3.87683  3.30604  3.80174  3.32740  3.29681  2.18725  1.45908  2.81353  5.33969  4.09368    541 t - - -
          2.68618  4.42225  2.77519  2.73123  3.46354  2.40513  3.72494  3.29354  2.67741  2.69355  4.24690  2.90347  2.73739  3.18146  2.89801  2.37887  2.77519  2.98518  4.58477  3.61503
          0.02721  4.01371  4.73606  0.61958  0.77255  0.48576  0.95510
    539   2.84940  4.60887  3.55194  3.47027  4.60626  0.54100  4.58015  4.24196  3.67064  3.87784  4.85609  3.71651  4.00444  3.98378  3.88946  3.02567  3.34165  3.74303  5.66229  4.71357    542 G - - -
          2.68618  4.42225  2.77519  2.73123  3.46354  2.40513  3.72494  3.29354  2.67741  2.69355  4.24690  2.90347  2.73739  3.18146  2.89801  2.37887  2.77519  2.98518  4.58477  3.61503
          0.02721  4.01371  4.73606  0.61958  0.77255  0.48576  0.95510
    540   2.60857  4.42858  3.45981  3.07601  3.72136  3.38663  4.07783  2.44802  2.98809  2.65812  3.74413  3.40778  1.50203  3.37877  3.29743  2.80749  2.96695  2.68380  5.24443  3.96113    543 p - - -
          2.68618  4.42225  2.77519  2.73123  3.46354  2.40513  3.72494  3.29354  2.67741  2.69355  4.24690  2.90347  2.73739  3.18146  2.89801  2.37887  2.77519  2.98518  4.58477  3.61503
          0.02721  4.01371  4.73606  0.61958  0.77255  0.48576  0.95510
    541   2.99956  4.98539  3.00292  2.76189  4.17225  3.46344  3.92074  3.82662  2.57335  3.31472  4.34057  3.22213  4.02018  1.00238  2.85391  3.04225  3.29734  3.54809  5.42011  4.12400    544 q - - -
          2.68618  4.42225  2.77519  2.73123  3.46354  2.40513  3.72494  3.29354  2.67741  2.69355  4.24690  2.90347  2.73739  3.18146  2.89801  2.37887  2.77519  2.98518  4.58477  3.61503
          0.02721  4.01371  4.73606  0.61958  0.77255  0.48576  0.95510
    542   1.11048  4.18108  3.43664  3.20157  4.31892  2.10916  4.28241  3.66492  3.29152  3.41641  4.27160  3.34341  3.71820  3.57368  3.58551  2.43945  2.75075  3.14549  5.66665  4.47180    545 a - - -
          2.68618  4.42225  2.77519  2.73123  3.46354  2.40513  3.72494  3.29354  2.67741  2.69355  4.24690  2.90347  2.73739  3.18146  2.89801  2.37887  2.77519  2.98518  4.58477  3.61503
          0.02721  4.01371  4.73606  0.61958  0.77255  0.48576  0.95510
    543   3.06915  4.45920  4.54376  4.01854  1.56391  4.21099  4.34675  2.03330  3.89416  1.77645  3.10510  4.19523  4.51733  4.05543  4.04838  3.54977  3.31278  1.96682  4.72586  3.31699    546 f - - -
          2.68618  4.42225  2.77519  2.73123  3.46354  2.40513  3.72494  3.29354  2.67741  2.69355  4.24690  2.90347  2.73739  3.18146  2.89801  2.37887  2.77519  2.98518  4.58477  3.61503
          0.02721  4.01371  4.73606  0.61958  0.77255  0.48576  0.95510
    544   2.84940  4.60887  3.55194  3.47027  4.60626  0.54100  4.58015  4.24196  3.67064  3.87784  4.85609  3.71651  4.00444  3.98378  3.88946  3.02567  3.34165  3.74303  5.66229  4.71357    547 G - - -
          2.68618  4.42225  2.77519  2.73123  3.46354  2.40513  3.72494  3.29354  2.67741  2.69355  4.24690  2.90347  2.73739  3.18146  2.89801  2.37887  2.77519  2.98518  4.58477  3.61503
          0.02721  4.01371  4.73606  0.61958  0.77255  0.48576  0.95510
    545   2.75563  4.26538  4.15546  3.65004  3.51970  3.84005  4.40311  1.83712  3.53571  2.31823  3.43492  3.89282  4.28581  3.83666  3.78116  2.81756  3.04698  1.24484  5.19329  3.96427    548 v - - -
          2.68618  4.42225  2.77519  2.73123  3.46354  2.40513  3.72494  3.29354  2.67741  2.69355  4.24690  2.90347  2.73739  3.18146  2.89801  2.37887  2.77519  2.98518  4.58477  3.61503
          0.02721  4.01371  4.73606  0.61958  0.77255  0.48576  0.95510
    546   1.02654  4.19101  3.67945  3.38649  4.03729  3.08715  4.34423  3.03701  3.34169  2.98004  4.00925  3.48729  3.82099  3.66861  3.59956  2.55333  2.80938  2.54704  5.54360  4.31391    549 a - - -
          2.68618  4.42225  2.77519  2.73123  3.46354  2.40513  3.72494  3.29354  2.67741  2.69355  4.24690  2.90347  2.73739  3.18146  2.89801  2.37887  2.77519  2.98518  4.58477  3.61503
          0.02721  4.01371  4.73606  0.61958  0.77255  0.48576  0.95510
    547   2.84520  5.27860  1.30681  2.16612  4.67540  3.21259  3.78268  4.19821  2.78034  3.72828  4.56951  2.44067  3.83257  2.95291  3.34865  2.39807  3.15484  3.76397  5.88861  4.41254    550 d - - -
          2.68618  4.42225  2.77519  2.73123  3.46354  2.40513  3.72494  3.29354  2.67741  2.69355  4.24690  2.90347  2.73739  3.18146  2.89801  2.37887  2.77519  2.98518  4.58477  3.61503
          0.02721  4.01371  4.73606  0.61958  0.77255  0.48576  0.95510
    548   2.27628  3.88582  3.31697  2.76276  3.60852  3.41722  3.77749  2.82098  2.72612  2.66978  3.37249  2.81383  3.85465  3.04689  3.11267  2.21054  2.52055  2.61696  5.01632  3.76354    551 s - - -
          2.68618  4.42225  2.77519  2.73123  3.46354  2.40513  3.72494  3.29354  2.67741  2.69355  4.24690  2.90347  2.73739  3.18146  2.89801  2.37887  2.77519  2.98518  4.58477  3.61503
          0.02721  4.01371  4.73606  0.61958  0.77255  0.48576  0.95510
    549   1.95532  4.24314  3.30527  3.14326  4.40724  1.12005  4.30070  3.78487  3.30702  3.52350  4.39101  3.32569  3.74026  3.59132  3.60206  2.48414  2.81101  3.24448  5.72908  4.53289    552 g - - -
          2.68618  4.42225  2.77519  2.73123  3.46354  2.40513  3.72494  3.29354  2.67741  2.69355  4.24690  2.90347  2.73739  3.18146  2.89801  2.37887  2.77519  2.98518  4.58477  3.61503
          0.02721  4.01371  4.73606  0.61958  0.77255  0.48576  0.95510
    550   2.95119  5.40360  1.09166  2.15447  4.72528  3.21565  3.83195  4.30772  2.88928  3.84516  4.72488  2.40021  3.86588  3.01940  3.47901  2.85776  3.26976  3.87941  5.95339  4.45551    553 d - - -
          2.68618  4.42225  2.77519  2.73123  3.46354  2.40513  3.72494  3.29354  2.67741  2.69355  4.24690  2.90347  2.73739  3.18146  2.89801  2.37887  2.77519  2.98518  4.58477  3.61503
          0.02721  4.01371  4.73606  0.61958  0.77255  0.48576  0.95510
    551   2.00259  4.19739  3.32679  3.06918  4.36242  2.42357  4.20038  3.78650  3.17662  3.46682  4.28467  3.26078  3.69101  3.45882  3.50611  1.21583  2.72215  3.21855  5.68955  4.46578    554 s - - -
          2.68618  4.42225  2.77519  2.73123  3.46354  2.40513  3.72494  3.29354  2.67741  2.69355  4.24690  2.90347  2.73739  3.18146  2.89801  2.37887  2.77519  2.98518  4.58477  3.61503
          0.02721  4.01371  4.73606  0.61958  0.77255  0.48576  0.95510
    552   2.96996  4.42474  4.63308  4.06020  2.72063  4.28484  4.59878  1.97390  3.94736  1.19678  2.79379  4.29090  4.53852  4.08950  4.09121  3.60599  3.28599  1.89761  5.04455  3.92639    555 l - - -
          2.68618  4.42225  2.77519  2.73123  3.46354  2.40513  3.72494  3.29354  2.67741  2.69355  4.24690  2.90347  2.73739  3.18146  2.89801  2.37887  2.77519  2.98518  4.58477  3.61503
          0.02721  4.01371  4.73606  0.61958  0.77255  0.48576  0.95510
    553   2.24871  3.30029  3.80840  3.24194  3.20216  3.60184  3.92503  2.54688  3.13864  2.30590  2.89768  3.52322  4.00116  3.40829  3.39134  2.89072  2.81440  2.35111  4.72004  2.32351    556 a - - -
          2.68618  4.42225  2.77519  2.73123  3.46354  2.40513  3.72494  3.29354  2.67741  2.69355  4.24690  2.90347  2.73739  3.18146  2.89801  2.37887  2.77519  2.98518  4.58477  3.61503
          0.02721  4.01371  4.73606  0.61958  0.77255  0.48576  0.95510
    554   1.14915  4.21941  3.46569  3.13715  4.04014  3.08136  4.16255  3.22158  3.11949  3.09432  4.01004  3.07973  3.78018  3.45430  3.42229  2.52079  2.77413  2.62651  5.46205  4.21687    557 a - - -
          2.68618  4.42225  2.77519  2.73123  3.46354  2.40513  3.72494  3.29354  2.67741  2.69355  4.24690  2.90347  2.73739  3.18146  2.89801  2.37887  2.77519  2.98518  4.58477  3.61503
          0.02721  4.01371  4.73606  0.61958  0.77255  0.48576  0.95510
    555   3.13906  4.46572  4.76159  4.22033  3.34566  4.45180  4.87018  1.15998  4.08849  1.76566  2.74064  4.46868  4.70824  4.30351  4.26625  3.80634  3.38228  1.73011  5.33274  4.18828    558 i - - -
          2.68618  4.42225  2.77519  2.73123  3.46354  2.40513  3.72494  3.29354  2.67741  2.69355  4.24690  2.90347  2.73739  3.18146  2.89801  2.37887  2.77519  2.98518  4.58477  3.61503
          0.02721  4.01371  4.73606  0.61958  0.77255  0.48576  0.95510
    556   2.71545  5.02162  2.77744  2.40361  4.30577  3.42522  3.60126  3.75541  1.75419  3.28450  4.09263  2.92216  3.84008  2.12618  2.62381  2.70366  2.93868  3.39826  5.43602  3.65288    559 k - - -
          2.68618  4.42225  2.77519  2.73123  3.46354  2.40513  3.72494  3.29354  2.67741  2.69355  4.24690  2.90347  2.73739  3.18146  2.89801  2.37887  2.77519  2.98518  4.58477  3.61503
          0.02721  4.01371  4.73606  0.61958  0.77255  0.48576  0.95510
    557   2.90408  5.09621  3.07762  2.59823  4.49132  3.53103  3.63516  3.87012  1.30634  3.36570  4.22097  3.06212  3.95231  2.39515  2.32706  2.89831  2.93427  3.53591  5.47828  4.23199    560 k - - -
          2.68618  4.42225  2.77519  2.73123  3.46354  2.40513  3.72494  3.29354  2.67741  2.69355  4.24690  2.90347  2.73739  3.18146  2.89801  2.37887  2.77519  2.98518  4.58477  3.61503
          0.02721  4.01371  4.73606  0.61958  0.77255  0.48576  0.95510
    558   2.71819  4.72486  3.05474  2.61216  3.55725  3.48177  2.14915  3.34691  2.48512  2.42391  3.85262  2.61268  3.91300  2.93398  2.84191  2.78982  2.95901  3.07285  4.97584  3.53527    561 h - - -
          2.68618  4.42225  2.77519  2.73123  3.46354  2.40513  3.72494  3.29354  2.67741  2.69355  4.24690  2.90347  2.73739  3.18146  2.89801  2.37887  2.77519  2.98518  4.58477  3.61503
          0.02721  4.01371  4.73606  0.61958  0.77255  0.48576  0.95510
    559   2.99896  4.40660  4.50770  3.99105  3.43040  4.19737  4.70270  1.90188  3.84316  1.98196  2.75087  4.23726  4.55458  4.12729  4.05763  3.56108  3.26908  1.09789  5.31649  4.11768    562 v - - -
          2.68618  4.42225  2.77519  2.73123  3.46354  2.40513  3.72494  3.29354  2.67741  2.69355  4.24690  2.90347  2.73739  3.18146  2.89801  2.37887  2.77519  2.98518  4.58477  3.61503
          0.02721  4.01371  4.73606  0.61958  0.77255  0.48576  0.95510
    560   3.44276  4.80375  4.43244  4.17553  0.80612  4.09583  3.94691  2.95106  4.07947  2.28941  3.66148  4.18068  4.55260  4.20896  4.16422  3.70422  3.74465  2.95182  4.15745  2.50813    563 f - - -
          2.68618  4.42225  2.77519  2.73123  3.46354  2.40513  3.72494  3.29354  2.67741  2.69355  4.24690  2.90347  2.73739  3.18146  2.89801  2.37887  2.77519  2.98518  4.58477  3.61503
          0.02721  4.01371  4.73606  0.61958  0.77255  0.48576  0.95510
    561   2.82153  5.27335  2.10488  1.33590  4.56634  3.27782  3.70913  4.03340  2.60627  3.57244  4.39960  2.75740  3.83087  2.86116  3.06112  2.75361  3.08892  3.47280  5.75080  4.30981    564 e - - -
          2.68618  4.42225  2.77519  2.73123  3.46354  2.40513  3.72494  3.29354  2.67741  2.69355  4.24690  2.90347  2.73739  3.18146  2.89801  2.37887  2.77519  2.98518  4.58477  3.61503
          0.02721  4.01371  4.73606  0.61958  0.77255  0.48576  0.95510
    562   2.78293  5.30298  1.87947  1.96763  4.60525  3.28071  3.66844  4.09768  2.32765  3.59254  4.38733  2.24318  3.80815  2.80446  3.07806  2.42259  3.04013  3.67668  5.74941  4.29902    565 d - - -
          2.68618  4.42225  2.77519  2.73123  3.46354  2.40513  3.72494  3.29354  2.67741  2.69355  4.24690  2.90347  2.73739  3.18146  2.89801  2.37887  2.77519  2.98518  4.58477  3.61503
          0.02721  4.01371  4.73606  0.61958  0.77255  0.48576  0.95510
    563   2.89008  5.07724  3.05716  2.59226  4.49110  3.17747  3.64044  3.88371  1.26282  3.37955  4.22531  3.02336  3.94503  2.69636  2.28880  2.88724  3.10461  3.54025  5.48119  4.23384    566 k - - -
          2.68618  4.42225  2.77519  2.73123  3.46354  2.40513  3.72494  3.29354  2.67741  2.69355  4.24690  2.90347  2.73739  3.18146  2.89801  2.37887  2.77519  2.98518  4.58477  3.61503
          0.02721  4.01371  4.73606  0.61958  0.77255  0.48576  0.95510
    564   2.68267  5.07979  2.57835  1.86729  4.39081  3.35798  3.60612  3.84119  1.98086  3.36287  4.15059  2.84140  3.80107  2.73155  2.71990  2.65221  2.56092  3.45457  5.52743  4.14787    567 e - - -
          2.68618  4.42225  2.77519  2.73123  3.46354  2.40513  3.72494  3.29354  2.67741  2.69355  4.24690  2.90347  2.73739  3.18146  2.89801  2.37887  2.77519  2.98518  4.58477  3.61503
          0.02721  4.01371  4.73606  0.61958  0.77255  0.48576  0.95510
    565   2.85383  3.29607  4.56058  3.99191  3.08137  4.10254  4.48108  1.61217  3.86708  1.89093  3.10207  4.15615  4.42206  4.05926  4.00572  3.42538  3.09253  1.52629  5.02169  3.84385    568 v - - -
          2.68618  4.42225  2.77519  2.73123  3.46354  2.40513  3.72494  3.29354  2.67741  2.69355  4.24690  2.90347  2.73739  3.18146  2.89801  2.37887  2.77519  2.98518  4.58477  3.61503
          0.02721  4.01371  4.73606  0.61958  0.77255  0.48576  0.95510
    566   2.32788  4.42884  3.08164  2.57323  4.05959  3.18806  3.89990  3.40000  2.77896  3.10594  3.96224  3.12025  3.78817  3.12343  3.15946  2.22165  1.60988  3.03383  5.39684  4.12731    569 t - - -
          2.68618  4.42225  2.77519  2.73123  3.46354  2.40513  3.72494  3.29354  2.67741  2.69355  4.24690  2.90347  2.73739  3.18146  2.89801  2.37887  2.77519  2.98518  4.58477  3.61503
          0.02721  4.01371  4.73606  0.61958  0.77255  0.48576  0.95510
    567   2.69022  4.31531  3.84721  3.28752  3.27015  3.76003  4.07944  2.44409  3.17059  1.78854  2.04638  3.62415  3.22734  3.46873  3.44771  3.04919  2.97223  2.32652  4.92467  3.73386    570 l - - -
          2.68618  4.42225  2.77519  2.73123  3.46354  2.40513  3.72494  3.29354  2.67741  2.69355  4.24690  2.90347  2.73739  3.18146  2.89801  2.37887  2.77519  2.98518  4.58477  3.61503
          0.02721  4.01371  4.73606  0.61958  0.77255  0.48576  0.95510
    568   2.21569  4.96384  2.61546  2.03075  4.25018  3.32377  3.59578  3.63445  2.18940  3.17505  4.03401  2.85662  3.78162  2.68431  2.84897  2.56820  2.75856  3.32390  5.43935  4.06644    571 e - - -
          2.68618  4.42225  2.77519  2.73123  3.46354  2.40513  3.72494  3.29354  2.67741  2.69355  4.24690  2.90347  2.73739  3.18146  2.89801  2.37887  2.77519  2.98518  4.58477  3.61503
          0.02721  4.01371  4.73606  0.61958  0.77255  0.48576  0.95510
    569   2.82099  5.31306  2.18115  1.70860  4.60787  3.28929  3.68535  4.09467  2.54440  3.59653  4.40810  2.75470  3.82726  1.89800  3.05142  2.74551  3.07913  3.68690  5.75321  4.31376    572 e - - -
          2.68618  4.42225  2.77519  2.73123  3.46354  2.40513  3.72494  3.29354  2.67741  2.69355  4.24690  2.90347  2.73739  3.18146  2.89801  2.37887  2.77519  2.98518  4.58477  3.61503
          0.02721  4.01371  4.73606  0.61958  0.77255  0.48576  0.95510
    570   3.30105  4.68197  4.68384  4.14906  3.06740  4.46141  4.75327  2.21119  3.93379  0.85912  2.47483  4.43840  4.68776  4.15104  4.09154  3.82830  3.53377  2.33472  5.13654  4.00799    573 l - - -
          2.68618  4.42225  2.77519  2.73123  3.46354  2.40513  3.72494  3.29354  2.67741  2.69355  4.24690  2.90347  2.73739  3.18146  2.89801  2.37887  2.77519  2.98518  4.58477  3.61503
          0.02721  4.01371  4.73606  0.61958  0.77255  0.48576  0.95510
    571   2.62750  4.74628  3.12586  2.54120  3.83495  3.47604  3.62954  3.25915  1.75787  2.69435  3.63408  3.02891  3.85640  2.64825  2.55735  2.70689  2.87071  3.06947  5.22803  3.93791    574 k - - -
          2.68618  4.42225  2.77519  2.73123  3.46354  2.40513  3.72494  3.29354  2.67741  2.69355  4.24690  2.90347  2.73739  3.18146  2.89801  2.37887  2.77519  2.98518  4.58477  3.61503
          0.02721  4.01371  4.73606  0.61958  0.77255  0.48576  0.95510
    572   2.53899  5.30221  1.92991  1.55454  4.59910  3.17222  3.60128  4.08552  2.53390  3.59489  4.40204  2.73967  3.81638  2.83251  3.13051  2.72873  3.03393  3.67430  5.76390  4.31306    575 e - - -
          2.68618  4.42225  2.77519  2.73123  3.46354  2.40513  3.72494  3.29354  2.67741  2.69355  4.24690  2.90347  2.73739  3.18146  2.89801  2.37887  2.77519  2.98518  4.58477  3.61503
          0.02721  4.01371  4.73606  0.61958  0.77255  0.48576  0.95510
    573   0.82791  4.26768  3.61058  3.41072  4.19742  3.08799  4.41544  3.34442  3.43072  3.21930  4.23730  3.52316  3.84078  3.75932  3.67015  2.61762  2.90487  2.97427  5.61043  4.42703    576 a - - -
          2.68618  4.42225  2.77519  2.73123  3.46354  2.40513  3.72494  3.29354  2.67741  2.69355  4.24690  2.90347  2.73739  3.18146  2.89801  2.37887  2.77519  2.98518  4.58477  3.61503
          0.02721  4.01371  4.73606  0.61958  0.77255  0.48576  0.95510
    574   3.27947  4.62640  4.78240  4.21520  3.08375  4.51638  4.80971  2.03083  4.06865  0.95454  2.31631  4.49805  4.70480  4.20715  4.21309  3.85603  3.50068  2.21649  5.16126  4.09411    577 l - - -
          2.68618  4.42225  2.77519  2.73123  3.46354  2.40513  3.72494  3.29354  2.67741  2.69355  4.24690  2.90347  2.73739  3.18146  2.89801  2.37887  2.77519  2.98518  4.58477  3.61503
          0.02721  4.01371  4.73606  0.61958  0.77255  0.48576  0.95510
    575   2.44244  5.24027  1.85640  1.91649  4.53913  3.29604  3.50556  4.02111  2.27462  3.52603  4.31777  2.68478  3.80313  2.78546  3.02207  2.68873  3.00371  3.61052  5.68814  4.25443    578 d - - -
          2.68618  4.42225  2.77519  2.73123  3.46354  2.40513  3.72494  3.29354  2.67741  2.69355  4.24690  2.90347  2.73739  3.18146  2.89801  2.37887  2.77519  2.98518  4.58477  3.61503
          0.02721  4.01371  4.73606  0.61958  0.77255  0.48576  0.95510
    576   2.30450  4.85029  2.94054  2.39921  4.12361  3.40542  2.71598  3.54322  2.28700  3.12310  3.93369  2.62915  3.80857  2.74986  2.54090  2.59135  2.80018  3.13781  5.33828  4.00704    579 k - - -
          2.68618  4.42225  2.77519  2.73123  3.46354  2.40513  3.72494  3.29354  2.67741  2.69355  4.24690  2.90347  2.73739  3.18146  2.89801  2.37887  2.77519  2.98518  4.58477  3.61503
          0.02721  4.01371  4.73606  0.61958  0.77255  0.48576  0.95510
    577   2.84595  4.84372  2.79532  2.69609  4.22998  3.28303  4.04318  3.97290  2.95989  3.60427  4.56019  0.93034  3.94271  3.31783  3.31793  2.90879  3.23349  3.58073  5.51982  4.16944    580 n - - -
          2.68618  4.42225  2.77519  2.73123  3.46354  2.40513  3.72494  3.29354  2.67741  2.69355  4.24690  2.90347  2.73739  3.18146  2.89801  2.37887  2.77519  2.98518  4.58477  3.61503
          0.02721  4.01371  4.73606  0.61958  0.77255  0.48576  0.95510
    578   3.52772  4.78675  4.65583  4.30477  0.99798  4.33335  3.54946  3.16264  4.11915  2.47273  3.74542  4.09305  4.64854  4.11985  4.15053  3.71528  3.75376  3.11492  2.58760  1.99060    581 f - - -
          2.68618  4.42225  2.77519  2.73123  3.46354  2.40513  3.72494  3.29354  2.67741  2.69355  4.24690  2.90347  2.73739  3.18146  2.89801  2.37887  2.77519  2.98518  4.58477  3.61503
          0.09167  4.01371  2.66609  0.61958  0.77255  0.48576  0.95510
    579   2.76455  4.53198  3.45439  3.36389  4.50433  0.61755  4.47917  4.12324  3.55583  3.76747  4.74401  3.61869  3.92563  3.87379  3.78306  2.93875  3.25190  3.63640  5.57854  4.60895    582 G - - -
          2.68618  4.42225  2.77519  2.73123  3.46354  2.40513  3.72494  3.29354  2.67741  2.69355  4.24690  2.90347  2.73739  3.18146  2.89801  2.37887  2.77519  2.98518  4.58477  3.61503
          0.02899  3.95104  4.67338  0.61958  0.77255  0.54769  0.86342
    580   2.51564  3.97383  3.32085  2.78837  3.23302  3.50752  3.24015  2.83401  2.60567  2.51613  3.42388  3.21044  3.88853  3.05237  2.97912  2.74920  2.78486  2.54012  4.85067  2.56533    583 a - - -
          2.68618  4.42225  2.77519  2.73123  3.46354  2.40513  3.72494  3.29354  2.67741  2.69355  4.24690  2.90347  2.73739  3.18146  2.89801  2.37887  2.77519  2.98518  4.58477  3.61503
          0.02899  3.95104  4.67338  0.61958  0.77255  0.54769  0.86342
    581   2.12573  3.97205  3.21184  2.78964  4.00847  2.75836  3.88210  3.41266  2.78164  3.07154  3.90105  3.13548  2.68907  3.10066  3.17761  2.03753  2.33316  3.00874  5.34321  4.08235    584 s - - -
          2.68618  4.42225  2.77519  2.73123  3.46354  2.40513  3.72494  3.29354  2.67741  2.69355  4.24690  2.90347  2.73739  3.18146  2.89801  2.37887  2.77519  2.98518  4.58477  3.61503
          0.02899  3.95104  4.67338  0.61958  0.77255  0.54769  0.86342
    582   2.55002  3.37347  2.39837  2.39669  3.83778  3.13238  3.66247  3.20297  2.51771  2.78831  3.72287  2.99586  3.80636  2.85400  2.95758  2.63364  2.79653  2.70616  5.17152  3.86906    585 e - - -
          2.68618  4.42225  2.77519  2.73123  3.46354  2.40513  3.72494  3.29354  2.67741  2.69355  4.24690  2.90347  2.73739  3.18146  2.89801  2.37887  2.77519  2.98518  4.58477  3.61503
          0.09663  3.95104  2.61909  0.61958  0.77255  0.54769  0.86342
    583   2.46281  3.87339  2.81939  2.28152  3.89343  3.11884  3.61735  3.29672  2.44725  2.92674  3.61787  2.89206  3.77378  2.76496  2.89663  2.36341  2.66396  2.98922  5.19638  3.88184    586 e - - -
          2.68618  4.42225  2.77519  2.73123  3.46354  2.40513  3.72494  3.29354  2.67741  2.69355  4.24690  2.90347  2.73739  3.18146  2.89801  2.37887  2.77519  2.98518  4.58477  3.61503
          0.04454  3.88540  3.77134  0.61958  0.77255  0.58202  0.81818
    584   2.27533  4.27046  3.26635  2.60061  3.55926  3.43767  3.73144  2.70331  2.64962  2.54158  3.49457  3.07712  3.84673  2.99928  3.05186  2.59800  2.44859  2.48995  4.97026  3.71576    587 a - - -
          2.68618  4.42225  2.77519  2.73123  3.46354  2.40513  3.72494  3.29354  2.67741  2.69355  4.24690  2.90347  2.73739  3.18146  2.89801  2.37887  2.77519  2.98518  4.58477  3.61503
          0.04488  3.88781  3.75504  0.61958  0.77255  0.60302  0.79221
    585   2.41269  4.22195  3.18576  2.63015  3.63070  2.86217  3.68875  2.90207  2.51465  2.68666  3.34471  3.05993  3.81424  2.85267  2.99362  2.46340  2.62391  2.66120  5.01360  3.74651    588 a - - -
          2.68621  4.42228  2.77523  2.73126  3.46357  2.40516  3.72495  3.29357  2.67729  2.69358  4.24693  2.90344  2.73724  3.18149  2.89804  2.37888  2.77516  2.98521  4.58480  3.61506
          0.35810  1.32492  3.34741  0.24334  1.53248  0.50194  0.92977
    586   2.48769  4.49446  2.83203  2.39939  3.85354  3.28677  3.60914  3.32086  2.38982  2.91650  3.77020  2.94305  3.17945  2.75546  2.88254  2.33920  2.60326  2.95773  5.20831  3.74064    590 s - - -
          2.68618  4.42225  2.77519  2.73123  3.46354  2.40513  3.72494  3.29354  2.67741  2.69355  4.24690  2.90347  2.73739  3.18146  2.89801  2.37887  2.77519  2.98518  4.58477  3.61503
          0.02969  3.92753  4.64987  0.61958  0.77255  0.56904  0.83487
    587   2.25922  3.92779  3.14217  2.52627  3.66661  3.40693  3.69344  2.94038  2.55524  2.72167  3.58365  3.02946  3.39763  2.92526  3.00507  2.47100  2.56371  2.67199  5.04356  3.77136    591 a - - -
          2.68618  4.42225  2.77519  2.73123  3.46354  2.40513  3.72494  3.29354  2.67741  2.69355  4.24690  2.90347  2.73739  3.18146  2.89801  2.37887  2.77519  2.98518  4.58477  3.61503
          0.07320  3.92753  2.97799  0.61958  0.77255  0.56904  0.83487
    588   2.10546  4.55789  2.96020  2.38391  3.92429  3.29308  3.68937  3.30997  2.46953  2.96110  3.80375  2.92150  3.77313  2.88159  2.92331  2.22000  2.66242  2.86653  5.23755  3.94125    592 a - - -
          2.68618  4.42225  2.77519  2.73123  3.46354  2.40513  3.72494  3.29354  2.67741  2.69355  4.24690  2.90347  2.73739  3.18146  2.89801  2.37887  2.77519  2.98518  4.58477  3.61503
          0.07656  3.88532  2.93434  0.61958  0.77255  0.60507  0.78973
    589   2.39613  4.60579  2.95936  2.41771  3.81557  3.34922  3.44385  3.07213  2.41344  2.85336  3.69352  2.79182  3.61761  2.77350  2.88343  2.50663  2.61097  2.90656  5.13623  3.56047    593 a - - -
          2.68618  4.42225  2.77519  2.73123  3.46354  2.40513  3.72494  3.29354  2.67741  2.69355  4.24690  2.90347  2.73739  3.18146  2.89801  2.37887  2.77519  2.98518  4.58477  3.61503
          0.13455  3.84117  2.25928  0.61958  0.77255  0.57870  0.82240
    590   2.39519  4.69829  2.74041  2.29720  4.02926  3.07388  3.61695  3.44418  2.37228  3.05392  3.87945  2.62326  3.41676  2.78339  2.89206  2.47755  2.61372  3.05825  5.29996  3.96980    594 e - - -
          2.68618  4.42225  2.77519  2.73123  3.46354  2.40513  3.72494  3.29354  2.67741  2.69355  4.24690  2.90347  2.73739  3.18146  2.89801  2.37887  2.77519  2.98518  4.58477  3.61503
          0.06867  3.78975  3.12905  0.61958  0.77255  0.61273  0.78061
    591   2.45924  4.50537  2.74109  2.37026  3.89163  3.29092  3.59803  3.22156  2.42335  2.85126  3.75187  2.70589  3.55964  2.76856  2.87315  2.52101  2.63240  2.85529  5.19001  3.87303    595 e - - -
          2.68618  4.42225  2.77519  2.73123  3.46354  2.40513  3.72494  3.29354  2.67741  2.69355  4.24690  2.90347  2.73739  3.18146  2.89801  2.37887  2.77519  2.98518  4.58477  3.61503
          0.03361  3.80560  4.52795  0.61958  0.77255  0.57809  0.82318
    592   2.31297  4.49851  2.88526  2.24731  3.89653  3.14556  3.60011  3.30058  2.37467  2.92675  3.67527  2.93357  3.55274  2.76857  2.87152  2.53530  2.76128  2.89217  5.19298  3.72094    596 e - - -
          2.68618  4.42225  2.77519  2.73123  3.46354  2.40513  3.72494  3.29354  2.67741  2.69355  4.24690  2.90347  2.73739  3.18146  2.89801  2.37887  2.77519  2.98518  4.58477  3.61503
          0.03149  3.86975  4.59209  0.61958  0.77255  0.57385  0.82862
    593   2.35526  3.95760  2.56381  2.26757  4.00934  3.20259  3.60686  3.42521  2.42295  3.01322  3.84947  2.84333  3.76431  2.72158  2.88581  2.47305  2.64699  3.09576  5.27889  3.94470    597 e - - -
          2.68618  4.42225  2.77519  2.73123  3.46354  2.40513  3.72494  3.29354  2.67741  2.69355  4.24690  2.90347  2.73739  3.18146  2.89801  2.37887  2.77519  2.98518  4.58477  3.61503
          0.03055  3.89956  4.62191  0.61958  0.77255  0.47912  0.96582
    594   2.53509  4.55960  2.86501  2.33396  3.75134  3.43730  3.65937  3.05321  2.46591  2.65877  3.01713  3.01304  3.82573  2.86308  2.95273  2.63982  2.61711  2.64408  5.10223  3.81178    598 e - - -
          2.68618  4.42225  2.77519  2.73123  3.46354  2.40513  3.72494  3.29354  2.67741  2.69355  4.24690  2.90347  2.73739  3.18146  2.89801  2.37887  2.77519  2.98518  4.58477  3.61503
          0.02827  3.97584  4.69819  0.61958  0.77255  0.50762  0.92112
    595   2.65195  4.96078  1.78577  2.27705  4.42664  2.76381  3.71613  3.88722  2.60674  3.44499  4.25350  2.69539  3.78158  2.86992  3.11709  2.42358  2.48106  3.47276  5.64039  4.24322    599 d - - -
          2.68618  4.42225  2.77519  2.73123  3.46354  2.40513  3.72494  3.29354  2.67741  2.69355  4.24690  2.90347  2.73739  3.18146  2.89801  2.37887  2.77519  2.98518  4.58477  3.61503
          0.02798  3.98589  4.70823  0.61958  0.77255  0.51421  0.91123
    596   2.75890  5.06175  2.64416  1.53669  4.28405  3.36896  3.04622  3.77578  2.32491  3.14566  4.15405  2.86694  3.84182  2.79678  2.78508  2.73658  2.99755  3.42710  5.47673  4.10292    600 e - - -
          2.68618  4.42225  2.77519  2.73123  3.46354  2.40513  3.72494  3.29354  2.67741  2.69355  4.24690  2.90347  2.73739  3.18146  2.89801  2.37887  2.77519  2.98518  4.58477  3.61503
          0.02798  3.98589  4.70823  0.61958  0.77255  0.46837  0.98355
    597   2.15720  4.87063  2.69246  2.19923  4.13571  3.38213  3.59137  3.56596  2.34924  3.11375  3.50205  2.84617  3.78276  2.63233  2.66651  2.55749  2.82154  3.21818  5.35545  4.00197    601 a - - -
          2.68618  4.42225  2.77519  2.73123  3.46354  2.40513  3.72494  3.29354  2.67741  2.69355  4.24690  2.90347  2.73739  3.18146  2.89801  2.37887  2.77519  2.98518  4.58477  3.61503
          0.02721  4.01371  4.73606  0.61958  0.77255  0.48576  0.95510
    598   2.48984  5.08816  2.43666  2.19721  4.40947  3.36205  3.58134  3.87009  2.05079  3.37331  4.14529  2.83825  3.78632  2.29484  2.57056  2.62122  2.88705  3.46797  5.52276  4.13719    602 k - - -
          2.68618  4.42225  2.77519  2.73123  3.46354  2.40513  3.72494  3.29354  2.67741  2.69355  4.24690  2.90347  2.73739  3.18146  2.89801  2.37887  2.77519  2.98518  4.58477  3.61503
          0.02721  4.01371  4.73606  0.61958  0.77255  0.48576  0.95510
    599   3.16297  4.47309  4.82210  4.29766  3.39993  4.50578  4.96177  1.16445  4.16712  1.66319  3.20595  4.53972  4.76414  4.39396  4.34716  3.87555  3.41201  1.61704  5.40848  4.24118    603 i - - -
          2.68618  4.42225  2.77519  2.73123  3.46354  2.40513  3.72494  3.29354  2.67741  2.69355  4.24690  2.90347  2.73739  3.18146  2.89801  2.37887  2.77519  2.98518  4.58477  3.61503
          0.02721  4.01371  4.73606  0.61958  0.77255  0.48576  0.95510
    600   2.64605  4.49303  3.72869  3.32036  2.70667  3.69576  3.78680  2.89343  3.18795  2.54671  3.64424  3.57173  4.16560  3.51953  3.44252  3.06335  3.14045  2.58783  4.33592  1.35151    604 y - - -
          2.68618  4.42225  2.77519  2.73123  3.46354  2.40513  3.72494  3.29354  2.67741  2.69355  4.24690  2.90347  2.73739  3.18146  2.89801  2.37887  2.77519  2.98518  4.58477  3.61503
          0.02721  4.01371  4.73606  0.61958  0.77255  0.48576  0.95510
    601   2.46991  5.17824  2.41124  1.42078  4.48652  3.30267  3.69347  3.93843  2.47149  3.48157  4.30499  2.72258  3.83298  2.75785  3.01491  2.74372  3.05233  3.55937  5.66670  4.26244    605 e - - -
          2.68618  4.42225  2.77519  2.73123  3.46354  2.40513  3.72494  3.29354  2.67741  2.69355  4.24690  2.90347  2.73739  3.18146  2.89801  2.37887  2.77519  2.98518  4.58477  3.61503
          0.02721  4.01371  4.73606  0.61958  0.77255  0.48576  0.95510
    602   1.54688  4.33507  3.78216  3.28031  3.54781  3.60152  4.17668  2.25326  3.17273  2.11564  3.46801  3.59276  4.09484  3.51047  3.47635  2.94859  2.96815  2.21123  5.17591  3.93814    606 a - - -
          2.68618  4.42225  2.77519  2.73123  3.46354  2.40513  3.72494  3.29354  2.67741  2.69355  4.24690  2.90347  2.73739  3.18146  2.89801  2.37887  2.77519  2.98518  4.58477  3.61503
          0.02721  4.01371  4.73606  0.61958  0.77255  0.48576  0.95510
    603   2.95391  4.40656  4.46545  4.04644  3.57911  4.06098  4.80460  1.85431  3.89240  2.18145  3.47114  4.23795  4.53229  4.22842  4.10649  3.49171  3.27611  0.94505  5.46381  4.19405    607 v - - -
          2.68618  4.42225  2.77519  2.73123  3.46354  2.40513  3.72494  3.29354  2.67741  2.69355  4.24690  2.90347  2.73739  3.18146  2.89801  2.37887  2.77519  2.98518  4.58477  3.61503
          0.02721  4.01371  4.73606  0.61958  0.77255  0.48576  0.95510
    604   2.90804  5.10344  2.99244  2.57715  4.50444  3.49863  3.65627  3.92450  1.25479  3.42109  4.27364  2.61593  3.94863  2.80206  2.34054  2.89951  3.12986  3.57641  5.50311  4.24075    608 k - - -
          2.68618  4.42225  2.77519  2.73123  3.46354  2.40513  3.72494  3.29354  2.67741  2.69355  4.24690  2.90347  2.73739  3.18146  2.89801  2.37887  2.77519  2.98518  4.58477  3.61503
          0.02721  4.01371  4.73606  0.61958  0.77255  0.48576  0.95510
    605   2.75149  5.05591  3.13280  2.55673  4.43273  3.52162  3.59644  3.82455  1.69437  3.32105  4.14291  2.95503  3.90871  2.62046  1.85043  2.51669  3.02000  3.47659  5.43818  4.17442    609 k - - -
          2.68618  4.42225  2.77519  2.73123  3.46354  2.40513  3.72494  3.29354  2.67741  2.69355  4.24690  2.90347  2.73739  3.18146  2.89801  2.37887  2.77519  2.98518  4.58477  3.61503
          0.09167  4.01371  2.66609  0.61958  0.77255  0.48576  0.95510
    606   3.09031  4.42980  4.69375  4.19064  3.43560  4.38775  4.89926  1.14326  4.05039  1.87863  3.25868  4.43399  4.69534  4.32147  4.25189  3.76828  3.35360  1.54666  5.41510  4.21263    610 i - - -
          2.68618  4.42225  2.77519  2.73123  3.46354  2.40513  3.72494  3.29354  2.67741  2.69355  4.24690  2.90347  2.73739  3.18146  2.89801  2.37887  2.77519  2.98518  4.58477  3.61503
          0.02899  3.95104  4.67338  0.61958  0.77255  0.54769  0.86342
    607   3.24381  4.68295  4.31547  3.95596  3.16653  4.08164  4.58705  2.37519  3.72293  0.78423  3.16546  4.22380  4.50367  4.07246  3.88604  3.66206  3.53460  2.43286  5.07404  3.81540    611 l - - -
          2.68618  4.42225  2.77519  2.73123  3.46354  2.40513  3.72494  3.29354  2.67741  2.69355  4.24690  2.90347  2.73739  3.18146  2.89801  2.37887  2.77519  2.98518  4.58477  3.61503
          0.02899  3.95104  4.67338  0.61958  0.77255  0.54769  0.86342
    608   2.02387  4.24401  3.21828  2.88127  4.20171  2.46413  4.02124  3.61295  2.94929  3.27714  4.10099  3.16395  3.68475  3.17218  3.31487  1.53708  2.48383  3.12531  5.52507  4.28008    612 s - - -
          2.68618  4.42225  2.77519  2.73123  3.46354  2.40513  3.72494  3.29354  2.67741  2.69355  4.24690  2.90347  2.73739  3.18146  2.89801  2.37887  2.77519  2.98518  4.58477  3.61503
          0.02899  3.95104  4.67338  0.61958  0.77255  0.54769  0.86342
    609   2.42091  4.86588  2.64884  2.22029  4.24584  3.28071  3.67333  3.67809  2.49914  3.26068  4.07989  2.17448  3.78530  2.74935  2.95869  2.15133  2.83548  3.31121  5.47725  4.12080    613 s - - -
          2.68618  4.42225  2.77519  2.73123  3.46354  2.40513  3.72494  3.29354  2.67741  2.69355  4.24690  2.90347  2.73739  3.18146  2.89801  2.37887  2.77519  2.98518  4.58477  3.61503
          0.02899  3.95104  4.67338  0.61958  0.77255  0.54769  0.86342
    610   2.52449  4.84365  2.60906  2.34547  4.17838  3.31327  3.63096  3.60796  2.36694  3.19076  3.92397  2.25777  3.77303  2.77814  2.90879  2.36755  2.47678  3.24885  5.40935  4.05406    614 n - - -
          2.68618  4.42225  2.77519  2.73123  3.46354  2.40513  3.72494  3.29354  2.67741  2.69355  4.24690  2.90347  2.73739  3.18146  2.89801  2.37887  2.77519  2.98518  4.58477  3.61503
          0.02899  3.95104  4.67338  0.61958  0.77255  0.54769  0.86342
    611   2.50987  4.56592  2.70113  2.37262  4.32284  1.48150  3.91449  3.75794  2.82398  3.40239  4.25600  2.98388  3.76547  3.13098  3.22533  2.38599  2.90789  3.31711  5.60970  4.29813    615 g - - -
          2.68618  4.42225  2.77519  2.73123  3.46354  2.40513  3.72494  3.29354  2.67741  2.69355  4.24690  2.90347  2.73739  3.18146  2.89801  2.37887  2.77519  2.98518  4.58477  3.61503
          0.02899  3.95104  4.67338  0.61958  0.77255  0.54769  0.86342
    612   2.88827  5.35219  1.32271  2.12128  4.66980  3.19217  3.77039  4.23013  2.79385  3.76057  4.62276  2.09402  3.82357  2.94859  3.37223  2.79858  3.19528  3.80521  5.88733  4.39652    616 d - - -
          2.68618  4.42225  2.77519  2.73123  3.46354  2.40513  3.72494  3.29354  2.67741  2.69355  4.24690  2.90347  2.73739  3.18146  2.89801  2.37887  2.77519  2.98518  4.58477  3.61503
          0.02899  3.95104  4.67338  0.61958  0.77255  0.54769  0.86342
    613   3.10390  4.43643  4.71638  4.15727  3.00664  4.39289  4.74419  1.49658  4.05184  1.41066  2.88934  4.39995  4.63002  4.20774  4.20830  3.72896  3.33534  1.75624  5.17098  4.04512    617 l - - -
          2.68618  4.42225  2.77519  2.73123  3.46354  2.40513  3.72494  3.29354  2.67741  2.69355  4.24690  2.90347  2.73739  3.18146  2.89801  2.37887  2.77519  2.98518  4.58477  3.61503
          0.02899  3.95104  4.67338  0.61958  0.77255  0.54769  0.86342
    614   1.91370  4.15564  2.69762  2.55187  4.04932  3.21862  3.74601  3.45599  2.60107  3.09186  3.91534  2.75362  3.74727  2.92752  3.03953  2.14279  2.72979  3.08427  5.34670  4.04118    618 a - - -
          2.68618  4.42225  2.77519  2.73123  3.46354  2.40513  3.72494  3.29354  2.67741  2.69355  4.24690  2.90347  2.73739  3.18146  2.89801  2.37887  2.77519  2.98518  4.58477  3.61503
          0.02899  3.95104  4.67338  0.61958  0.77255  0.54769  0.86342
    615   2.51608  5.03365  2.34444  2.00627  4.32921  3.21728  3.59071  3.65426  2.39208  3.32102  4.10498  2.64074  3.76497  2.52916  2.88728  2.58445  2.62681  3.40032  5.50205  4.10722    619 e - - -
          2.68618  4.42225  2.77519  2.73123  3.46354  2.40513  3.72494  3.29354  2.67741  2.69355  4.24690  2.90347  2.73739  3.18146  2.89801  2.37887  2.77519  2.98518  4.58477  3.61503
          0.02899  3.95104  4.67338  0.61958  0.77255  0.54769  0.86342
    616   3.18043  4.53704  4.67702  4.12699  3.16916  4.42800  4.77614  1.83074  3.98233  1.06645  2.93299  4.40881  4.66184  4.17786  4.15986  3.77471  3.41601  1.87837  5.20577  4.08573    620 l - - -
          2.68618  4.42225  2.77519  2.73123  3.46354  2.40513  3.72494  3.29354  2.67741  2.69355  4.24690  2.90347  2.73739  3.18146  2.89801  2.37887  2.77519  2.98518  4.58477  3.61503
          0.02899  3.95104  4.67338  0.61958  0.77255  0.54769  0.86342
    617   2.71372  5.08025  2.61018  2.06792  4.39043  3.35740  3.60163  3.83098  2.20183  3.35236  4.15480  2.84204  3.80881  1.96240  2.65563  2.68297  2.82798  3.45670  5.51397  4.15217    621 q - - -
          2.68618  4.42225  2.77519  2.73123  3.46354  2.40513  3.72494  3.29354  2.67741  2.69355  4.24690  2.90347  2.73739  3.18146  2.89801  2.37887  2.77519  2.98518  4.58477  3.61503
          0.02899  3.95104  4.67338  0.61958  0.77255  0.54769  0.86342
    618   2.44967  4.83193  2.79167  2.37622  4.10201  3.37060  3.59957  3.52376  2.15643  2.86591  3.92030  2.68385  3.78555  2.66390  2.78586  2.24915  2.83298  3.18691  5.33270  3.99283    622 k - - -
          2.68618  4.42225  2.77519  2.73123  3.46354  2.40513  3.72494  3.29354  2.67741  2.69355  4.24690  2.90347  2.73739  3.18146  2.89801  2.37887  2.77519  2.98518  4.58477  3.61503
          0.02899  3.95104  4.67338  0.61958  0.77255  0.54769  0.86342
    619   2.59431  5.00965  2.64178  2.27243  4.32219  3.36273  3.41610  3.77379  2.10480  3.29118  3.96072  2.68429  3.76770  2.29258  2.56275  2.59101  2.76550  3.38412  5.45134  4.07873    623 k - - -
          2.68618  4.42225  2.77519  2.73123  3.46354  2.40513  3.72494  3.29354  2.67741  2.69355  4.24690  2.90347  2.73739  3.18146  2.89801  2.37887  2.77519  2.98518  4.58477  3.61503
          0.02899  3.95104  4.67338  0.61958  0.77255  0.54769  0.86342
    620   2.59243  4.05749  3.69042  3.11549  3.26245  3.62053  3.71031  2.32978  2.87154  1.74868  3.24404  3.45176  3.99295  3.19848  3.25461  2.89222  2.82511  2.29295  4.77932  3.56136    624 l - - -
          2.68618  4.42225  2.77519  2.73123  3.46354  2.40513  3.72494  3.29354  2.67741  2.69355  4.24690  2.90347  2.73739  3.18146  2.89801  2.37887  2.77519  2.98518  4.58477  3.61503
          0.02899  3.95104  4.67338  0.61958  0.77255  0.54769  0.86342
    621   2.53028  4.84319  2.76971  2.31671  4.11884  3.25691  3.59946  3.47634  2.32546  3.12831  3.93455  2.64022  3.77615  2.64398  2.82001  2.22683  2.51859  3.20218  5.35079  4.00147    625 s - - -
          2.68618  4.42225  2.77519  2.73123  3.46354  2.40513  3.72494  3.29354  2.67741  2.69355  4.24690  2.90347  2.73739  3.18146  2.89801  2.37887  2.77519  2.98518  4.58477  3.61503
          0.05698  3.95104  3.31989  0.61958  0.77255  0.54769  0.86342
    622   2.39712  4.80763  2.77435  2.34025  4.09352  3.14798  3.60187  3.51810  2.36336  3.10654  3.91596  2.73636  3.76981  2.59120  2.79013  2.25960  2.64262  3.12961  5.33447  3.98987    626 s - - -
          2.68618  4.42225  2.77519  2.73123  3.46354  2.40513  3.72494  3.29354  2.67741  2.69355  4.24690  2.90347  2.73739  3.18146  2.89801  2.37887  2.77519  2.98518  4.58477  3.61503
          0.22952  3.92385  1.68567  0.61958  0.77255  0.53013  0.88801
    623   2.44172  4.53342  3.03074  2.47720  3.68477  3.16704  3.61515  3.08316  2.41580  2.74216  3.65116  2.86510  3.49768  2.78642  2.74516  2.48719  2.73109  2.80498  5.09447  3.80375    627 k - - -
          2.68608  4.42199  2.77526  2.73117  3.46357  2.40518  3.72501  3.29358  2.67747  2.69361  4.24679  2.90342  2.73737  3.18146  2.89803  2.37881  2.77513  2.98525  4.58483  3.61509
          0.38334  1.24526  3.48824  0.66958  0.71729  0.58309  0.81683
    624   2.32631  4.20264  2.99322  2.37158  3.72559  3.34192  3.62686  3.04943  2.44491  2.75274  3.52230  2.99678  3.49908  2.83001  2.91827  2.53826  2.73524  2.83649  5.07336  3.55888    630 a - - -
          2.68618  4.42225  2.77519  2.73123  3.46354  2.40513  3.72494  3.29354  2.67741  2.69355  4.24690  2.90347  2.73739  3.18146  2.89801  2.37887  2.77519  2.98518  4.58477  3.61503
          0.03275  3.83089  4.55324  0.61958  0.77255  0.56263  0.84330
    625   2.36441  3.81031  3.09478  2.65686  3.23568  3.27096  3.70648  2.98464  2.63205  2.65389  3.53769  2.99057  3.35614  2.95635  2.99623  2.51751  2.51901  2.72212  5.00107  3.73766    631 a - - -
          2.68618  4.42225  2.77519  2.73123  3.46354  2.40513  3.72494  3.29354  2.67741  2.69355  4.24690  2.90347  2.73739  3.18146  2.89801  2.37887  2.77519  2.98518  4.58477  3.61503
          0.05035  3.89135  3.55129  0.61958  0.77255  0.51690  0.90725
    626   2.32409  4.02679  3.13315  2.57639  3.65830  3.12508  3.67029  2.98931  2.40476  2.75901  3.61463  2.97888  3.65816  2.84840  2.89846  2.56991  2.49986  2.79062  5.06963  3.78909    632 a - - -
          2.68618  4.42225  2.77519  2.73123  3.46354  2.40513  3.72494  3.29354  2.67741  2.69355  4.24690  2.90347  2.73739  3.18146  2.89801  2.37887  2.77519  2.98518  4.58477  3.61503
          0.03512  3.92921  4.20942  0.61958  0.77255  0.56755  0.83682
    627   2.30919  3.81303  3.12649  2.58383  3.79059  3.08340  3.69080  3.17998  2.35577  2.83851  3.68641  3.04363  3.62647  2.79301  2.96916  2.33347  2.59300  2.81039  5.13540  3.85249    633 a - - -
          2.68618  4.42225  2.77519  2.73123  3.46354  2.40513  3.72494  3.29354  2.67741  2.69355  4.24690  2.90347  2.73739  3.18146  2.89801  2.37887  2.77519  2.98518  4.58477  3.61503
          0.04525  3.92388  3.71003  0.61958  0.77255  0.56314  0.84262
    628   2.41686  4.02116  2.93889  2.29195  3.93701  3.15151  3.62050  3.34531  2.38528  2.96699  3.79183  2.80447  3.42532  2.78730  2.89236  2.37323  2.67224  2.98251  5.22783  3.90869    634 e - - -
          2.68618  4.42225  2.77519  2.73123  3.46354  2.40513  3.72494  3.29354  2.67741  2.69355  4.24690  2.90347  2.73739  3.18146  2.89801  2.37887  2.77519  2.98518  4.58477  3.61503
          0.03008  3.91483  4.63718  0.61958  0.77255  0.56107  0.84536
    629   2.36845  3.77804  3.13868  2.58536  3.71549  3.23749  3.67760  3.09937  2.40112  2.71147  3.62186  3.02740  3.38262  2.76766  2.96951  2.46285  2.67153  2.69577  5.07632  3.79717    635 a - - -
          2.68618  4.42225  2.77519  2.73123  3.46354  2.40513  3.72494  3.29354  2.67741  2.69355  4.24690  2.90347  2.73739  3.18146  2.89801  2.37887  2.77519  2.98518  4.58477  3.61503
          0.05522  3.92721  3.38075  0.61958  0.77255  0.56932  0.83450
    630   2.30373  4.68541  2.83998  2.38418  3.98619  2.88552  3.62655  3.34788  2.44768  3.01386  3.83649  2.79766  3.70639  2.73195  2.85271  2.37693  2.63529  3.00420  5.26713  3.94254    636 a - - -
          2.68618  4.42225  2.77519  2.73123  3.46354  2.40513  3.72494  3.29354  2.67741  2.69355  4.24690  2.90347  2.73739  3.18146  2.89801  2.37887  2.77519  2.98518  4.58477  3.61503
          0.05361  3.90245  3.44175  0.61958  0.77255  0.56639  0.83834
    631   2.39824  3.90027  2.68800  2.19908  3.99925  3.13243  3.60949  3.41436  2.42678  3.02386  3.84143  2.90902  3.54902  2.73472  2.88808  2.47680  2.63840  3.08519  5.27195  3.94026    637 e - - -
          2.68618  4.42225  2.77519  2.73123  3.46354  2.40513  3.72494  3.29354  2.67741  2.69355  4.24690  2.90347  2.73739  3.18146  2.89801  2.37887  2.77519  2.98518  4.58477  3.61503
          0.03065  3.89638  4.61872  0.61958  0.77255  0.53560  0.88024
    632   2.53201  4.43404  2.79836  2.39094  3.95029  3.07958  3.60852  3.36040  2.37156  2.97716  3.79936  2.76866  3.61600  2.69358  2.87988  2.47889  2.64751  2.67333  5.23436  3.90944    638 k - - -
          2.68618  4.42225  2.77519  2.73123  3.46354  2.40513  3.72494  3.29354  2.67741  2.69355  4.24690  2.90347  2.73739  3.18146  2.89801  2.37887  2.77519  2.98518  4.58477  3.61503
          0.02942  3.93645  4.65880  0.61958  0.77255  0.56105  0.84539
    633   2.42074  4.47649  2.81929  2.36205  3.99483  3.31884  3.61273  3.40816  2.40938  3.00266  3.77382  2.57260  3.71875  2.76951  2.88007  2.34858  2.51638  3.02851  5.26699  3.93764    639 s - - -
          2.68618  4.42225  2.77519  2.73123  3.46354  2.40513  3.72494  3.29354  2.67741  2.69355  4.24690  2.90347  2.73739  3.18146  2.89801  2.37887  2.77519  2.98518  4.58477  3.61503
          0.04862  3.93645  3.57757  0.61958  0.77255  0.53807  0.87677
    634   2.40563  4.86932  2.51344  2.16753  4.22468  2.34537  3.65075  3.66145  2.49755  3.24136  4.05291  2.69624  3.54785  2.80320  2.98289  2.59265  2.75365  3.24795  5.46100  4.09481    640 e - - -
          2.68618  4.42225  2.77519  2.73123  3.46354  2.40513  3.72494  3.29354  2.67741  2.69355  4.24690  2.90347  2.73739  3.18146  2.89801  2.37887  2.77519  2.98518  4.58477  3.61503
          0.02954  3.93267  4.65502  0.61958  0.77255  0.53565  0.88017
    635   2.64161  5.05194  2.27340  2.22100  4.36560  3.34921  3.57039  3.82065  2.14106  3.33389  4.11218  2.80002  3.77456  2.54113  2.38948  2.57667  2.87391  3.31734  5.49145  4.11195    641 k - - -
          2.68618  4.42225  2.77519  2.73123  3.46354  2.40513  3.72494  3.29354  2.67741  2.69355  4.24690  2.90347  2.73739  3.18146  2.89801  2.37887  2.77519  2.98518  4.58477  3.61503
          0.02899  3.95104  4.67338  0.61958  0.77255  0.54769  0.86342
    636   3.37448  4.70661  4.42113  4.02102  1.57597  4.22238  3.50540  2.96528  3.87840  2.44896  3.70350  3.94245  4.54001  3.94296  3.98567  3.56042  3.59924  2.99074  3.69473  1.22725    642 y - - -
          2.68618  4.42225  2.77519  2.73123  3.46354  2.40513  3.72494  3.29354  2.67741  2.69355  4.24690  2.90347  2.73739  3.18146  2.89801  2.37887  2.77519  2.98518  4.58477  3.61503
          0.02899  3.95104  4.67338  0.61958  0.77255  0.54769  0.86342
    637   2.21597  4.86119  2.70719  2.25805  3.98299  3.36743  3.57628  3.55873  2.30799  3.13164  3.81881  2.82206  3.76813  2.48069  2.71284  2.58458  2.72366  3.20956  5.34495  3.99056    643 a - - -
          2.68618  4.42225  2.77519  2.73123  3.46354  2.40513  3.72494  3.29354  2.67741  2.69355  4.24690  2.90347  2.73739  3.18146  2.89801  2.37887  2.77519  2.98518  4.58477  3.61503
          0.02899  3.95104  4.67338  0.61958  0.77255  0.54769  0.86342
    638   2.57426  4.96762  2.74339  2.24782  4.26077  3.35947  3.22893  3.70477  2.20171  3.24411  4.02940  2.58770  3.77095  2.49508  2.68085  2.55672  2.49898  3.33156  5.42523  4.05764    644 k - - -
          2.68618  4.42225  2.77519  2.73123  3.46354  2.40513  3.72494  3.29354  2.67741  2.69355  4.24690  2.90347  2.73739  3.18146  2.89801  2.37887  2.77519  2.98518  4.58477  3.61503
          0.02899  3.95104  4.67338  0.61958  0.77255  0.54769  0.86342
    639   3.12139  4.47051  4.65937  4.14739  3.33961  4.39081  4.82618  1.12349  3.96581  1.76309  3.10051  4.40413  4.68187  4.24991  4.16073  3.76568  3.37761  1.75504  5.32588  4.11688    645 i - - -
          2.68618  4.42225  2.77519  2.73123  3.46354  2.40513  3.72494  3.29354  2.67741  2.69355  4.24690  2.90347  2.73739  3.18146  2.89801  2.37887  2.77519  2.98518  4.58477  3.61503
          0.02899  3.95104  4.67338  0.61958  0.77255  0.54769  0.86342
    640   2.79927  5.02566  3.16169  2.55215  4.17768  3.52144  3.02735  3.76792  1.67584  3.26894  4.09388  3.02485  3.89392  2.55416  1.94457  2.79704  2.99588  3.42945  5.38348  4.11732    646 k - - -
          2.68618  4.42225  2.77519  2.73123  3.46354  2.40513  3.72494  3.29354  2.67741  2.69355  4.24690  2.90347  2.73739  3.18146  2.89801  2.37887  2.77519  2.98518  4.58477  3.61503
          0.02899  3.95104  4.67338  0.61958  0.77255  0.54769  0.86342
    641   2.92177  5.11981  3.19326  2.48088  4.52897  3.56713  3.58089  3.89456  1.65989  3.36119  4.20402  2.93448  3.94982  2.71245  1.59536  2.90871  3.10527  3.55958  5.44052  4.22099    647 r - - -
          2.68618  4.42225  2.77519  2.73123  3.46354  2.40513  3.72494  3.29354  2.67741  2.69355  4.24690  2.90347  2.73739  3.18146  2.89801  2.37887  2.77519  2.98518  4.58477  3.61503
          0.02899  3.95104  4.67338  0.61958  0.77255  0.54769  0.86342
    642   2.79413  4.30060  4.01042  3.30609  3.24539  3.88948  4.17632  1.68127  3.28519  1.67036  3.05693  3.76295  4.22822  3.43076  3.52915  3.18547  3.02714  2.14564  4.94114  3.75069    648 l - - -
          2.68618  4.42225  2.77519  2.73123  3.46354  2.40513  3.72494  3.29354  2.67741  2.69355  4.24690  2.90347  2.73739  3.18146  2.89801  2.37887  2.77519  2.98518  4.58477  3.61503
          0.02899  3.95104  4.67338  0.61958  0.77255  0.54769  0.86342
    643   3.13244  4.51248  4.59114  4.02406  3.10738  4.34431  4.65583  2.03796  3.89421  1.23641  2.02356  4.30834  4.57886  4.06812  4.06881  3.67070  3.35931  2.00490  5.10793  4.01411    649 l - - -
          2.68618  4.42225  2.77519  2.73123  3.46354  2.40513  3.72494  3.29354  2.67741  2.69355  4.24690  2.90347  2.73739  3.18146  2.89801  2.37887  2.77519  2.98518  4.58477  3.61503
          0.02899  3.95104  4.67338  0.61958  0.77255  0.44889  1.01703
    644   2.66994  5.08249  2.23078  1.76253  4.37408  3.33560  3.61200  3.83232  2.35525  3.36198  3.52815  2.81508  3.78877  2.59949  2.89826  2.63665  2.91037  3.44492  5.53926  4.14188    650 e - - -
          2.68618  4.42225  2.77519  2.73123  3.46354  2.40513  3.72494  3.29354  2.67741  2.69355  4.24690  2.90347  2.73739  3.18146  2.89801  2.37887  2.77519  2.98518  4.58477  3.61503
          0.02721  4.01371  4.73606  0.61958  0.77255  0.48576  0.95510
    645   2.72025  5.08470  2.49990  2.28405  4.40776  3.32821  3.65269  3.86082  2.15608  3.39671  4.20219  1.87635  3.81523  2.71930  2.89806  2.47975  2.90056  3.47936  5.57412  4.19025    651 n - - -
          2.68618  4.42225  2.77519  2.73123  3.46354  2.40513  3.72494  3.29354  2.67741  2.69355  4.24690  2.90347  2.73739  3.18146  2.89801  2.37887  2.77519  2.98518  4.58477  3.61503
          0.02721  4.01371  4.73606  0.61958  0.77255  0.48576  0.95510
    646   2.39674  4.21630  3.62928  3.20999  3.84626  3.21590  4.15286  2.84965  3.12913  2.82369  3.78962  3.42702  3.85914  3.46701  3.42568  2.50042  1.48288  2.13145  5.32464  4.09497    652 t - - -
          2.68618  4.42225  2.77519  2.73123  3.46354  2.40513  3.72494  3.29354  2.67741  2.69355  4.24690  2.90347  2.73739  3.18146  2.89801  2.37887  2.77519  2.98518  4.58477  3.61503
          0.02721  4.01371  4.73606  0.61958  0.77255  0.48576  0.95510
    647   2.64799  5.02492  2.26958  2.16110  4.31566  3.33732  3.12655  3.76997  2.41647  3.29069  4.10229  2.82860  2.83062  2.74331  2.90766  2.62572  2.50451  3.39101  5.50075  4.11196    653 e - - -
          2.68618  4.42225  2.77519  2.73123  3.46354  2.40513  3.72494  3.29354  2.67741  2.69355  4.24690  2.90347  2.73739  3.18146  2.89801  2.37887  2.77519  2.98518  4.58477  3.61503
          0.02721  4.01371  4.73606  0.61958  0.77255  0.48576  0.95510
    648   2.56684  3.57079  3.40424  2.83840  3.44202  3.52006  3.24999  2.83898  2.56739  2.54295  3.43308  3.24770  3.90829  3.08648  3.08612  2.44270  2.75550  2.60782  2.88922  3.62216    654 s - - -
          2.68618  4.42225  2.77519  2.73123  3.46354  2.40513  3.72494  3.29354  2.67741  2.69355  4.24690  2.90347  2.73739  3.18146  2.89801  2.37887  2.77519  2.98518  4.58477  3.61503
          0.02721  4.01371  4.73606  0.61958  0.77255  0.48576  0.95510
    649   3.60347  4.85257  4.60259  4.28066  1.13870  4.36780  3.48373  3.28140  4.12857  2.61643  3.88188  4.06033  4.67905  4.10958  4.17004  3.73588  3.82680  3.20994  3.62875  1.35015    655 f - - -
          2.68618  4.42225  2.77519  2.73123  3.46354  2.40513  3.72494  3.29354  2.67741  2.69355  4.24690  2.90347  2.73739  3.18146  2.89801  2.37887  2.77519  2.98518  4.58477  3.61503
          0.02721  4.01371  4.73606  0.61958  0.77255  0.48576  0.95510
    650   2.84940  4.60887  3.55194  3.47027  4.60626  0.54100  4.58015  4.24196  3.67064  3.87784  4.85609  3.71651  4.00444  3.98378  3.88946  3.02567  3.34165  3.74303  5.66229  4.71357    656 G - - -
          2.68618  4.42225  2.77519  2.73123  3.46354  2.40513  3.72494  3.29354  2.67741  2.69355  4.24690  2.90347  2.73739  3.18146  2.89801  2.37887  2.77519  2.98518  4.58477  3.61503
          0.02721  4.01371  4.73606  0.61958  0.77255  0.48576  0.95510
    651   2.84595  4.84372  2.79532  2.69609  4.22998  3.28303  4.04318  3.97290  2.95989  3.60427  4.56019  0.93034  3.94271  3.31783  3.31793  2.90879  3.23349  3.58073  5.51982  4.16944    657 n - - -
          2.68618  4.42225  2.77519  2.73123  3.46354  2.40513  3.72494  3.29354  2.67741  2.69355  4.24690  2.90347  2.73739  3.18146  2.89801  2.37887  2.77519  2.98518  4.58477  3.61503
          0.02721  4.01371  4.73606  0.61958  0.77255  0.48576  0.95510
    652   3.14660  5.29016  0.73481  2.43325  4.68739  3.32240  4.06283  4.30884  3.17483  3.89281  4.87594  2.99597  3.98537  3.30359  3.70873  3.09437  3.48887  3.93362  5.82805  4.53948    658 d - - -
          2.68618  4.42225  2.77519  2.73123  3.46354  2.40513  3.72494  3.29354  2.67741  2.69355  4.24690  2.90347  2.73739  3.18146  2.89801  2.37887  2.77519  2.98518  4.58477  3.61503
          0.02721  4.01371  4.73606  0.61958  0.77255  0.48576  0.95510
    653   2.59647  4.60165  2.37778  2.51563  3.79821  3.44882  3.69498  2.48878  2.56039  2.62569  3.69573  2.83445  3.85257  2.89689  2.99426  2.69273  2.83288  2.70757  5.15916  3.85922    659 d - - -
          2.68618  4.42225  2.77519  2.73123  3.46354  2.40513  3.72494  3.29354  2.67741  2.69355  4.24690  2.90347  2.73739  3.18146  2.89801  2.37887  2.77519  2.98518  4.58477  3.61503
          0.02721  4.01371  4.73606  0.61958  0.77255  0.48576  0.95510
    654   2.97385  5.56471  1.21309  1.84071  4.84422  3.22088  3.78236  4.37423  2.82239  3.86977  4.72756  2.49949  3.85476  2.95225  3.43156  2.84919  3.26726  3.94198  6.02801  4.50451    660 d - - -
          2.68618  4.42225  2.77519  2.73123  3.46354  2.40513  3.72494  3.29354  2.67741  2.69355  4.24690  2.90347  2.73739  3.18146  2.89801  2.37887  2.77519  2.98518  4.58477  3.61503
          0.02721  4.01371  4.73606  0.61958  0.77255  0.48576  0.95510
    655   2.53036  4.71115  2.87391  1.90866  3.74454  3.41412  3.62746  3.22403  2.41700  2.87268  3.78790  2.96256  3.80804  2.79562  2.89909  2.63100  2.81028  2.93139  5.22027  3.37089    661 e - - -
          2.68618  4.42225  2.77519  2.73123  3.46354  2.40513  3.72494  3.29354  2.67741  2.69355  4.24690  2.90347  2.73739  3.18146  2.89801  2.37887  2.77519  2.98518  4.58477  3.61503
          0.02721  4.01371  4.73606  0.61958  0.77255  0.48576  0.95510
    656   2.27746  3.53468  4.22443  3.74338  3.64807  3.56828  4.46260  2.15322  3.63044  2.47583  3.54940  3.85450  4.14159  3.90230  3.85021  2.96662  2.85878  1.20572  5.28522  4.08401    662 v - - -
          2.68618  4.42225  2.77519  2.73123  3.46354  2.40513  3.72494  3.29354  2.67741  2.69355  4.24690  2.90347  2.73739  3.18146  2.89801  2.37887  2.77519  2.98518  4.58477  3.61503
          0.02721  4.01371  4.73606  0.61958  0.77255  0.48576  0.95510
    657   3.14660  5.29016  0.73481  2.43325  4.68739  3.32240  4.06283  4.30884  3.17483  3.89281  4.87594  2.99597  3.98537  3.30359  3.70873  3.09437  3.48887  3.93362  5.82805  4.53948    663 d - - -
          2.68618  4.42225  2.77519  2.73123  3.46354  2.40513  3.72494  3.29354  2.67741  2.69355  4.24690  2.90347  2.73739  3.18146  2.89801  2.37887  2.77519  2.98518  4.58477  3.61503
          0.02721  4.01371  4.73606  0.61958  0.77255  0.48576  0.95510
    658   2.57402  4.69949  2.71864  2.24696  3.91720  3.41555  3.62614  3.22861  2.42773  2.79759  2.81040  2.88201  3.80691  2.71908  2.83656  2.62936  2.80530  3.01972  5.21440  3.69051    664 e - - -
          2.68618  4.42225  2.77519  2.73123  3.46354  2.40513  3.72494  3.29354  2.67741  2.69355  4.24690  2.90347  2.73739  3.18146  2.89801  2.37887  2.77519  2.98518  4.58477  3.61503
          0.02721  4.01371  4.73606  0.61958  0.77255  0.48576  0.95510
    659   2.91032  3.84092  4.59173  4.01752  2.75879  4.14343  4.49051  1.73194  3.89119  1.51195  3.01426  4.19083  4.44145  4.05489  4.01830  3.46432  3.14353  1.75250  4.98487  3.82945    665 l - - -
          2.68618  4.42225  2.77519  2.73123  3.46354  2.40513  3.72494  3.29354  2.67741  2.69355  4.24690  2.90347  2.73739  3.18146  2.89801  2.37887  2.77519  2.98518  4.58477  3.61503
          0.02721  4.01371  4.73606  0.61958  0.77255  0.48576  0.95510
    660   1.18310  4.14625  3.54775  3.22575  4.18665  2.98070  4.23481  3.44221  3.22279  3.24950  4.11548  3.35461  3.71889  3.52548  3.51554  2.26223  2.18455  2.98667  5.57094  4.36719    666 a - - -
          2.68618  4.42225  2.77519  2.73123  3.46354  2.40513  3.72494  3.29354  2.67741  2.69355  4.24690  2.90347  2.73739  3.18146  2.89801  2.37887  2.77519  2.98518  4.58477  3.61503
          0.02721  4.01371  4.73606  0.61958  0.77255  0.48576  0.95510
    661   2.58641  4.54224  3.34695  2.75982  3.65539  3.55706  3.73910  2.81235  2.49730  2.41920  3.59244  3.20065  3.93724  2.97551  1.89548  2.81161  2.89524  2.69247  5.05870  3.59150    667 r - - -
          2.68618  4.42225  2.77519  2.73123  3.46354  2.40513  3.72494  3.29354  2.67741  2.69355  4.24690  2.90347  2.73739  3.18146  2.89801  2.37887  2.77519  2.98518  4.58477  3.61503
          0.02721  4.01371  4.73606  0.61958  0.77255  0.48576  0.95510
    662   2.60966  4.72305  3.06240  2.31344  3.37121  3.44415  3.62509  3.17208  2.16149  2.96440  3.79952  2.99513  3.82979  2.79352  2.21797  2.66505  2.83577  3.04780  5.21613  3.69103    668 k - - -
          2.68618  4.42225  2.77519  2.73123  3.46354  2.40513  3.72494  3.29354  2.67741  2.69355  4.24690  2.90347  2.73739  3.18146  2.89801  2.37887  2.77519  2.98518  4.58477  3.61503
          0.02721  4.01371  4.73606  0.61958  0.77255  0.48576  0.95510
    663   1.97785  2.13892  3.93553  3.44047  3.57110  3.00762  4.16700  2.62443  3.33963  2.60282  3.54026  3.56189  3.88840  3.60128  3.57530  2.66879  2.76083  2.08334  5.07184  3.87699    669 a - - -
          2.68618  4.42225  2.77519  2.73123  3.46354  2.40513  3.72494  3.29354  2.67741  2.69355  4.24690  2.90347  2.73739  3.18146  2.89801  2.37887  2.77519  2.98518  4.58477  3.61503
          0.02721  4.01371  4.73606  0.61958  0.77255  0.48576  0.95510
    664   1.71892  4.18154  3.36432  3.08893  4.35020  1.67784  4.20454  3.77115  3.19106  3.44981  4.26448  3.26930  3.68533  3.46409  3.52258  1.86654  2.70920  3.20364  5.68012  4.46259    670 g - - -
          2.68618  4.42225  2.77519  2.73123  3.46354  2.40513  3.72494  3.29354  2.67741  2.69355  4.24690  2.90347  2.73739  3.18146  2.89801  2.37887  2.77519  2.98518  4.58477  3.61503
          0.02721  4.01371  4.73606  0.61958  0.77255  0.48576  0.95510
    665   2.72138  5.10372  2.54538  2.35991  4.43844  3.40599  3.59298  3.88048  2.02740  3.37831  4.16922  2.88814  3.82859  1.97940  2.35362  2.69099  2.94597  3.49511  5.51407  4.16429    671 q - - -
          2.68618  4.42225  2.77519  2.73123  3.46354  2.40513  3.72494  3.29354  2.67741  2.69355  4.24690  2.90347  2.73739  3.18146  2.89801  2.37887  2.77519  2.98518  4.58477  3.61503
          0.02721  4.01371  4.73606  0.61958  0.77255  0.48576  0.95510
    666   3.12095  4.43668  4.80489  4.30376  3.51951  4.46349  5.00909  1.12457  4.18016  1.97666  3.32715  4.53114  4.76359  4.44080  4.37533  3.84865  3.38407  1.41230  5.50507  4.30683    672 i - - -
          2.68618  4.42225  2.77519  2.73123  3.46354  2.40513  3.72494  3.29354  2.67741  2.69355  4.24690  2.90347  2.73739  3.18146  2.89801  2.37887  2.77519  2.98518  4.58477  3.61503
          0.02721  4.01371  4.73606  0.61958  0.77255  0.48576  0.95510
    667   3.45658  4.88816  4.04925  3.80687  2.31106  3.99662  3.69285  3.44668  3.66043  2.86369  4.10741  3.90115  4.46801  3.93226  3.81440  3.57850  3.74442  3.32415  3.95962  0.75976    673 y - - -
          2.68618  4.42225  2.77519  2.73123  3.46354  2.40513  3.72494  3.29354  2.67741  2.69355  4.24690  2.90347  2.73739  3.18146  2.89801  2.37887  2.77519  2.98518  4.58477  3.61503
          0.02721  4.01371  4.73606  0.61958  0.77255  0.48576  0.95510
    668   1.85661  1.79672  3.90890  3.52263  3.96626  2.98490  4.31414  3.24849  3.42968  3.05568  3.93545  3.49250  3.72711  3.69429  3.65332  1.85815  2.67865  2.83639  5.40356  4.22426    674 c - - -
          2.68618  4.42225  2.77519  2.73123  3.46354  2.40513  3.72494  3.29354  2.67741  2.69355  4.24690  2.90347  2.73739  3.18146  2.89801  2.37887  2.77519  2.98518  4.58477  3.61503
          0.02721  4.01371  4.73606  0.61958  0.77255  0.48576  0.95510
    669   2.53642  4.78946  2.81076  2.32319  3.44775  3.40030  3.56393  3.44947  2.31042  3.04802  3.86021  2.74714  3.79323  2.75225  2.39037  2.59451  2.81143  3.12410  5.28471  3.33686    675 k - - -
          2.68618  4.42225  2.77519  2.73123  3.46354  2.40513  3.72494  3.29354  2.67741  2.69355  4.24690  2.90347  2.73739  3.18146  2.89801  2.37887  2.77519  2.98518  4.58477  3.61503
          0.02721  4.01371  4.73606  0.61958  0.77255  0.48576  0.95510
    670   2.82197  4.99974  2.64175  1.25037  4.21864  3.37366  3.78845  3.25717  2.59595  3.20950  4.16830  2.95085  3.90685  2.97117  3.00973  2.83178  3.09748  3.24522  5.52774  4.15772    676 e - - -
          2.68618  4.42225  2.77519  2.73123  3.46354  2.40513  3.72494  3.29354  2.67741  2.69355  4.24690  2.90347  2.73739  3.18146  2.89801  2.37887  2.77519  2.98518  4.58477  3.61503
          0.02721  4.01371  4.73606  0.61958  0.77255  0.48576  0.95510
    671   3.01035  4.43134  4.49396  4.03698  3.48976  4.16246  4.76465  1.89732  3.87071  1.91501  3.38241  4.26215  4.57305  4.19664  4.08398  3.57080  3.30514  1.01784  5.38392  4.12383    677 v - - -
          2.68618  4.42225  2.77519  2.73123  3.46354  2.40513  3.72494  3.29354  2.67741  2.69355  4.24690  2.90347  2.73739  3.18146  2.89801  2.37887  2.77519  2.98518  4.58477  3.61503
          0.02721  4.01371  4.73606  0.61958  0.77255  0.48576  0.95510
    672   2.80976  5.32046  2.05325  1.53581  4.61791  3.27398  3.68734  4.10980  2.58159  3.61151  4.41750  2.73802  3.81760  2.52247  3.11850  2.42352  3.07166  3.69428  5.77386  4.32051    678 e - - -
          2.68618  4.42225  2.77519  2.73123  3.46354  2.40513  3.72494  3.29354  2.67741  2.69355  4.24690  2.90347  2.73739  3.18146  2.89801  2.37887  2.77519  2.98518  4.58477  3.61503
          0.02721  4.01371  4.73606  0.61958  0.77255  0.48576  0.95510
    673   2.88957  5.06233  3.22185  2.64753  4.47758  3.55927  3.61787  3.84643  1.32293  3.34221  4.18538  2.98514  3.95509  2.75405  2.06828  2.89295  2.84252  3.51086  5.44385  4.21505    679 k - - -
          2.68618  4.42225  2.77519  2.73123  3.46354  2.40513  3.72494  3.29354  2.67741  2.69355  4.24690  2.90347  2.73739  3.18146  2.89801  2.37887  2.77519  2.98518  4.58477  3.61503
          0.02721  4.01371  4.73606  0.61958  0.77255  0.48576  0.95510
    674   3.45658  4.88816  4.04925  3.80687  2.31106  3.99662  3.69285  3.44668  3.66043  2.86369  4.10741  3.90115  4.46801  3.93226  3.81440  3.57850  3.74442  3.32415  3.95962  0.75976    680 y - - -
          2.68618  4.42225  2.77519  2.73123  3.46354  2.40513  3.72494  3.29354  2.67741  2.69355  4.24690  2.90347  2.73739  3.18146  2.89801  2.37887  2.77519  2.98518  4.58477  3.61503
          0.02721  4.01371  4.73606  0.61958  0.77255  0.48576  0.95510
    675   2.62585  4.75279  3.08195  2.50952  4.01114  3.44542  3.62620  3.40077  1.93072  3.01216  3.54964  3.00311  3.62183  2.78702  2.48439  2.67617  2.37107  2.97576  5.25652  3.95764    681 k - - -
          2.68618  4.42225  2.77519  2.73123  3.46354  2.40513  3.72494  3.29354  2.67741  2.69355  4.24690  2.90347  2.73739  3.18146  2.89801  2.37887  2.77519  2.98518  4.58477  3.61503
          0.02721  4.01371  4.73606  0.61958  0.77255  0.48576  0.95510
    676   2.60678  4.63045  2.97885  2.61695  3.96101  3.33204  3.79971  3.31305  2.61015  2.63760  3.94110  1.70691  3.85848  3.01080  2.98866  2.70024  2.62318  3.01309  5.31768  3.98277    682 n - - -
          2.68618  4.42225  2.77519  2.73123  3.46354  2.40513  3.72494  3.29354  2.67741  2.69355  4.24690  2.90347  2.73739  3.18146  2.89801  2.37887  2.77519  2.98518  4.58477  3.61503
          0.02721  4.01371  4.73606  0.61958  0.77255  0.48576  0.95510
    677   2.70027  4.72987  2.89581  2.64907  4.18255  3.29709  3.88335  3.68659  2.65094  3.26683  4.18697  3.09769  1.43905  2.54791  2.99053  2.77643  3.03964  3.33877  5.46356  4.16193    683 p - - -
          2.68618  4.42225  2.77519  2.73123  3.46354  2.40513  3.72494  3.29354  2.67741  2.69355  4.24690  2.90347  2.73739  3.18146  2.89801  2.37887  2.77519  2.98518  4.58477  3.61503
          0.02721  4.01371  4.73606  0.61958  0.77255  0.48576  0.95510
    678   3.17021  4.99571  3.67580  3.15985  4.38632  3.62861  3.93486  3.93944  2.30572  3.42979  4.42797  3.50792  4.12584  3.14964  0.78274  3.24860  3.42752  3.65771  5.41304  4.28479    684 r - - -
          2.68618  4.42225  2.77519  2.73123  3.46354  2.40513  3.72494  3.29354  2.67741  2.69355  4.24690  2.90347  2.73739  3.18146  2.89801  2.37887  2.77519  2.98518  4.58477  3.61503
          0.02721  4.01371  4.73606  0.61958  0.77255  0.48576  0.95510
    679   2.84940  4.60887  3.55194  3.47027  4.60626  0.54100  4.58015  4.24196  3.67064  3.87784  4.85609  3.71651  4.00444  3.98378  3.88946  3.02567  3.34165  3.74303  5.66229  4.71357    685 G - - -
          2.68619  4.42226  2.77520  2.73124  3.46355  2.40514  3.72495  3.29355  2.67742  2.69356  4.24690  2.90330  2.73740  3.18147  2.89801  2.37888  2.77520  2.98519  4.58478  3.61504
          0.09167  2.54063  4.73606  0.42882  1.05349  0.48576  0.95510
    680   2.84940  4.60887  3.55194  3.47027  4.60626  0.54100  4.58015  4.24196  3.67064  3.87784  4.85609  3.71651  4.00444  3.98378  3.88946  3.02567  3.34165  3.74303  5.66229  4.71357    687 G - - -
          2.68618  4.42225  2.77519  2.73123  3.46354  2.40513  3.72494  3.29354  2.67741  2.69355  4.24690  2.90347  2.73739  3.18146  2.89801  2.37887  2.77519  2.98518  4.58477  3.61503
          0.02721  4.01371  4.73606  0.61958  0.77255  0.48576  0.95510
    681   2.51639  4.09912  3.24647  2.68987  3.69324  3.47728  3.74112  2.83400  2.54668  2.70557  3.60468  3.14412  3.88201  2.04965  2.97872  2.72576  2.82889  2.41812  5.08403  3.81697    688 q - - -
          2.68618  4.42225  2.77519  2.73123  3.46354  2.40513  3.72494  3.29354  2.67741  2.69355  4.24690  2.90347  2.73739  3.18146  2.89801  2.37887  2.77519  2.98518  4.58477  3.61503
          0.02721  4.01371  4.73606  0.61958  0.77255  0.48576  0.95510
    682   3.56306  4.83109  4.57270  4.24128  1.02540  4.34425  3.51097  3.22077  4.09128  2.55663  3.82765  4.05457  4.66039  4.09327  4.14494  3.71403  3.78944  3.15797  3.66365  1.57500    689 f - - -
          2.68618  4.42225  2.77519  2.73123  3.46354  2.40513  3.72494  3.29354  2.67741  2.69355  4.24690  2.90347  2.73739  3.18146  2.89801  2.37887  2.77519  2.98518  4.58477  3.61503
          0.02721  4.01371  4.73606  0.61958  0.77255  0.48576  0.95510
    683   2.84478  5.05101  2.97047  2.53713  4.38540  3.47915  3.64388  3.83694  2.15363  3.34685  4.19190  2.82262  3.91900  1.59285  2.20679  2.84203  3.06833  3.49385  5.45480  4.16518    690 q - - -
          2.68618  4.42225  2.77519  2.73123  3.46354  2.40513  3.72494  3.29354  2.67741  2.69355  4.24690  2.90347  2.73739  3.18146  2.89801  2.37887  2.77519  2.98518  4.58477  3.61503
          0.02721  4.01371  4.73606  0.61958  0.77255  0.48576  0.95510
    684   1.07968  4.22497  3.42288  3.14386  4.20256  3.02411  4.21306  3.49743  3.17932  3.25978  4.15601  3.33429  2.80891  3.49617  3.48239  2.49017  2.77822  3.05584  5.57550  4.36259    691 a - - -
          2.68618  4.42225  2.77519  2.73123  3.46354  2.40513  3.72494  3.29354  2.67741  2.69355  4.24690  2.90347  2.73739  3.18146  2.89801  2.37887  2.77519  2.98518  4.58477  3.61503
          0.02721  4.01371  4.73606  0.61958  0.77255  0.48576  0.95510
    685   2.84940  4.60887  3.55194  3.47027  4.60626  0.54100  4.58015  4.24196  3.67064  3.87784  4.85609  3.71651  4.00444  3.98378  3.88946  3.02567  3.34165  3.74303  5.66229  4.71357    692 G - - -
          2.68618  4.42225  2.77519  2.73123  3.46354  2.40513  3.72494  3.29354  2.67741  2.69355  4.24690  2.90347  2.73739  3.18146  2.89801  2.37887  2.77519  2.98518  4.58477  3.61503
          0.02721  4.01371  4.73606  0.61958  0.77255  0.48576  0.95510
    686   2.86039  2.45998  4.52132  3.96707  3.37622  4.08487  4.52964  1.55923  3.84060  1.96092  3.26805  4.14932  4.43463  4.06582  4.00958  3.42076  3.11429  1.66426  5.11405  3.92337    693 i - - -
          2.68618  4.42225  2.77519  2.73123  3.46354  2.40513  3.72494  3.29354  2.67741  2.69355  4.24690  2.90347  2.73739  3.18146  2.89801  2.37887  2.77519  2.98518  4.58477  3.61503
          0.02721  4.01371  4.73606  0.61958  0.77255  0.48576  0.95510
    687   3.57087  4.86909  4.47095  4.13931  1.73307  4.31301  3.48904  3.30609  3.99602  2.65999  3.92098  4.00357  4.64354  4.03975  4.08505  3.68658  3.80169  3.22345  3.65358  0.92652    694 y - - -
          2.68618  4.42225  2.77519  2.73123  3.46354  2.40513  3.72494  3.29354  2.67741  2.69355  4.24690  2.90347  2.73739  3.18146  2.89801  2.37887  2.77519  2.98518  4.58477  3.61503
          0.02721  4.01371  4.73606  0.61958  0.77255  0.48576  0.95510
    688   2.38496  4.34288  3.17056  2.95606  4.25314  3.05130  4.12808  3.72256  3.04783  3.40175  4.27698  3.23697  1.32232  3.39313  3.36977  2.15138  2.84441  3.24121  5.58838  4.32061    695 p - - -
          2.68618  4.42225  2.77519  2.73123  3.46354  2.40513  3.72494  3.29354  2.67741  2.69355  4.24690  2.90347  2.73739  3.18146  2.89801  2.37887  2.77519  2.98518  4.58477  3.61503
          0.02721  4.01371  4.73606  0.61958  0.77255  0.48576  0.95510
    689   2.92060  4.42632  4.31908  3.98850  3.65671  3.86798  4.76688  2.05318  3.85843  2.32046  3.60227  4.15511  4.42202  4.20893  4.05703  3.38191  3.27960  0.86393  5.46437  4.20392    696 v - - -
          2.68618  4.42225  2.77519  2.73123  3.46354  2.40513  3.72494  3.29354  2.67741  2.69355  4.24690  2.90347  2.73739  3.18146  2.89801  2.37887  2.77519  2.98518  4.58477  3.61503
          0.02721  4.01371  4.73606  0.61958  0.77255  0.48576  0.95510
    690   2.38947  4.31068  3.33453  3.15886  4.21958  3.03820  4.26381  3.76227  3.24220  3.47228  4.38783  3.35957  3.78909  3.58080  3.52249  0.89640  2.88054  3.26624  5.58113  4.30440    697 s - - -
          2.68618  4.42225  2.77519  2.73123  3.46354  2.40513  3.72494  3.29354  2.67741  2.69355  4.24690  2.90347  2.73739  3.18146  2.89801  2.37887  2.77519  2.98518  4.58477  3.61503
          0.02721  4.01371  4.73606  0.61958  0.77255  0.48576  0.95510
    691   0.98237  4.18282  3.46851  3.24492  4.30331  2.49411  4.30852  3.61710  3.32071  3.39849  4.27070  3.37201  3.73181  3.61138  3.59981  2.45823  2.76683  3.11779  5.65905  4.46946    698 a - - -
          2.68618  4.42225  2.77519  2.73123  3.46354  2.40513  3.72494  3.29354  2.67741  2.69355  4.24690  2.90347  2.73739  3.18146  2.89801  2.37887  2.77519  2.98518  4.58477  3.61503
          0.02721  4.01371  4.73606  0.61958  0.77255  0.48576  0.95510
    692   2.84595  4.84372  2.79532  2.69609  4.22998  3.28303  4.04318  3.97290  2.95989  3.60427  4.56019  0.93034  3.94271  3.31783  3.31793  2.90879  3.23349  3.58073  5.51982  4.16944    699 n - - -
          2.68618  4.42225  2.77519  2.73123  3.46354  2.40513  3.72494  3.29354  2.67741  2.69355  4.24690  2.90347  2.73739  3.18146  2.89801  2.37887  2.77519  2.98518  4.58477  3.61503
          0.02721  4.01371  4.73606  0.61958  0.77255  0.48576  0.95510
    693   2.92060  4.42632  4.31908  3.98850  3.65671  3.86798  4.76688  2.05318  3.85843  2.32046  3.60227  4.15511  4.42202  4.20893  4.05703  3.38191  3.27960  0.86393  5.46437  4.20392    700 v - - -
          2.68618  4.42225  2.77519  2.73123  3.46354  2.40513  3.72494  3.29354  2.67741  2.69355  4.24690  2.90347  2.73739  3.18146  2.89801  2.37887  2.77519  2.98518  4.58477  3.61503
          0.02721  4.01371  4.73606  0.61958  0.77255  0.48576  0.95510
    694   2.74172  4.41524  3.68977  3.31769  3.47717  2.77395  4.17144  2.72690  3.18990  1.15823  3.53324  3.61124  4.09020  3.56978  3.44118  3.00438  3.07090  2.58453  5.07803  3.81265    701 l - - -
          2.68618  4.42225  2.77519  2.73123  3.46354  2.40513  3.72494  3.29354  2.67741  2.69355  4.24690  2.90347  2.73739  3.18146  2.89801  2.37887  2.77519  2.98518  4.58477  3.61503
          0.02721  4.01371  4.73606  0.61958  0.77255  0.48576  0.95510
    695   3.21548  4.59330  4.55977  4.10024  1.29743  4.26195  4.14709  2.10046  3.96080  1.82629  3.19034  4.20667  4.57840  4.09803  4.09221  3.63212  3.46450  2.40063  4.41909  2.86423    702 f - - -
          2.68618  4.42225  2.77519  2.73123  3.46354  2.40513  3.72494  3.29354  2.67741  2.69355  4.24690  2.90347  2.73739  3.18146  2.89801  2.37887  2.77519  2.98518  4.58477  3.61503
          0.02721  4.01371  4.73606  0.61958  0.77255  0.48576  0.95510
    696   2.84940  4.60887  3.55194  3.47027  4.60626  0.54100  4.58015  4.24196  3.67064  3.87784  4.85609  3.71651  4.00444  3.98378  3.88946  3.02567  3.34165  3.74303  5.66229  4.71357    703 G - - -
          2.68618  4.42225  2.77519  2.73123  3.46354  2.40513  3.72494  3.29354  2.67741  2.69355  4.24690  2.90347  2.73739  3.18146  2.89801  2.37887  2.77519  2.98518  4.58477  3.61503
          0.02721  4.01371  4.73606  0.61958  0.77255  0.48576  0.95510
    697   2.76416  4.84708  3.15319  2.63709  4.14951  3.48947  3.67300  3.52046  1.44590  2.72349  4.00847  3.09170  3.91831  2.83970  2.50724  2.56229  2.99986  3.22092  5.33407  4.05594    704 k - - -
          2.68618  4.42225  2.77519  2.73123  3.46354  2.40513  3.72494  3.29354  2.67741  2.69355  4.24690  2.90347  2.73739  3.18146  2.89801  2.37887  2.77519  2.98518  4.58477  3.61503
          0.02721  4.01371  4.73606  0.61958  0.77255  0.48576  0.95510
    698   2.64741  4.73627  1.86440  2.49395  3.51260  3.43225  3.68170  3.24240  2.56975  2.91372  3.81896  3.00094  3.86167  2.89415  3.02194  2.70674  2.89225  2.67785  5.13537  3.44098    705 d - - -
          2.68618  4.42225  2.77519  2.73123  3.46354  2.40513  3.72494  3.29354  2.67741  2.69355  4.24690  2.90347  2.73739  3.18146  2.89801  2.37887  2.77519  2.98518  4.58477  3.61503
          0.02721  4.01371  4.73606  0.61958  0.77255  0.48576  0.95510
    699   2.76411  4.34346  3.84404  3.32316  3.43132  3.79443  4.15712  2.11783  3.16658  2.23123  3.35901  3.66271  4.19147  2.96848  3.44479  3.11071  3.02082  1.40181  5.06693  3.83648    706 v - - -
          2.68618  4.42225  2.77519  2.73123  3.46354  2.40513  3.72494  3.29354  2.67741  2.69355  4.24690  2.90347  2.73739  3.18146  2.89801  2.37887  2.77519  2.98518  4.58477  3.61503
          0.02721  4.01371  4.73606  0.61958  0.77255  0.48576  0.95510
    700   1.81488  4.28131  3.33926  2.93116  3.94070  1.97206  3.98875  3.26564  2.92599  2.52075  3.87838  3.23798  3.77852  3.25271  3.27722  2.44729  2.76297  2.90738  5.32692  4.07967    707 a - - -
          2.68618  4.42225  2.77519  2.73123  3.46354  2.40513  3.72494  3.29354  2.67741  2.69355  4.24690  2.90347  2.73739  3.18146  2.89801  2.37887  2.77519  2.98518  4.58477  3.61503
          0.02721  4.01371  4.73606  0.61958  0.77255  0.48576  0.95510
    701   1.06099  4.22233  3.43008  3.15538  4.20454  3.02250  4.22188  3.49511  3.19061  3.26131  4.16013  3.34039  2.88123  3.50741  3.49052  2.49075  2.77950  3.05379  5.57916  4.36777    708 a - - -
          2.68618  4.42225  2.77519  2.73123  3.46354  2.40513  3.72494  3.29354  2.67741  2.69355  4.24690  2.90347  2.73739  3.18146  2.89801  2.37887  2.77519  2.98518  4.58477  3.61503
          0.02721  4.01371  4.73606  0.61958  0.77255  0.48576  0.95510
    702   2.57914  4.28791  3.63841  3.18667  3.50411  3.47099  4.05635  2.65916  3.05217  1.47547  3.48363  3.48152  3.99233  3.41765  3.32891  2.48990  2.60375  2.47008  5.05769  3.81530    709 l - - -
          2.68618  4.42225  2.77519  2.73123  3.46354  2.40513  3.72494  3.29354  2.67741  2.69355  4.24690  2.90347  2.73739  3.18146  2.89801  2.37887  2.77519  2.98518  4.58477  3.61503
          0.02721  4.01371  4.73606  0.61958  0.77255  0.48576  0.95510
    703   2.94875  4.68053  3.57153  3.43237  4.41224  3.36014  4.49667  3.99590  3.50213  3.60666  4.66381  3.72394  0.60240  3.88659  3.73007  3.12109  3.40182  3.62485  5.55821  4.53544    710 P - - -
          2.68618  4.42225  2.77519  2.73123  3.46354  2.40513  3.72494  3.29354  2.67741  2.69355  4.24690  2.90347  2.73739  3.18146  2.89801  2.37887  2.77519  2.98518  4.58477  3.61503
          0.02721  4.01371  4.73606  0.61958  0.77255  0.48576  0.95510
    704   2.97164  5.35134  0.98515  2.20274  4.67913  3.22401  3.87701  4.28093  2.95358  3.84927  4.75376  2.64564  3.88507  3.07835  3.53356  2.89085  3.30294  3.86340  5.91942  4.44526    711 d - - -
          2.68618  4.42225  2.77519  2.73123  3.46354  2.40513  3.72494  3.29354  2.67741  2.69355  4.24690  2.90347  2.73739  3.18146  2.89801  2.37887  2.77519  2.98518  4.58477  3.61503
          0.02721  4.01371  4.73606  0.61958  0.77255  0.48576  0.95510
    705   2.84940  4.60887  3.55194  3.47027  4.60626  0.54100  4.58015  4.24196  3.67064  3.87784  4.85609  3.71651  4.00444  3.98378  3.88946  3.02567  3.34165  3.74303  5.66229  4.71357    712 G - - -
          2.68618  4.42225  2.77519  2.73123  3.46354  2.40513  3.72494  3.29354  2.67741  2.69355  4.24690  2.90347  2.73739  3.18146  2.89801  2.37887  2.77519  2.98518  4.58477  3.61503
          0.02721  4.01371  4.73606  0.61958  0.77255  0.48576  0.95510
    706   3.17021  4.99571  3.67580  3.15985  4.38632  3.62861  3.93486  3.93944  2.30572  3.42979  4.42797  3.50792  4.12584  3.14964  0.78274  3.24860  3.42752  3.65771  5.41304  4.28479    713 r - - -
          2.68618  4.42225  2.77519  2.73123  3.46354  2.40513  3.72494  3.29354  2.67741  2.69355  4.24690  2.90347  2.73739  3.18146  2.89801  2.37887  2.77519  2.98518  4.58477  3.61503
          0.02721  4.01371  4.73606  0.61958  0.77255  0.48576  0.95510
    707   2.64225  4.36809  3.50588  2.96681  3.36532  3.61022  3.82600  2.77016  2.49450  1.65156  3.41284  3.35196  3.86941  3.17340  3.04434  2.89505  2.90015  2.58464  4.85986  3.15840    714 l - - -
          2.68618  4.42225  2.77519  2.73123  3.46354  2.40513  3.72494  3.29354  2.67741  2.69355  4.24690  2.90347  2.73739  3.18146  2.89801  2.37887  2.77519  2.98518  4.58477  3.61503
          0.02721  4.01371  4.73606  0.61958  0.77255  0.48576  0.95510
    708   1.54333  4.79538  2.23070  2.40529  4.26104  3.25125  3.78631  3.63479  2.56900  3.29334  4.14240  2.91404  3.81568  2.96810  3.14562  2.67499  2.95074  3.27317  5.54296  4.19223    715 a - - -
          2.68618  4.42225  2.77519  2.73123  3.46354  2.40513  3.72494  3.29354  2.67741  2.69355  4.24690  2.90347  2.73739  3.18146  2.89801  2.37887  2.77519  2.98518  4.58477  3.61503
          0.02721  4.01371  4.73606  0.61958  0.77255  0.48576  0.95510
    709   2.42024  4.65757  3.10774  2.54655  3.85816  3.45575  3.02366  3.26739  2.00621  2.90188  3.74792  3.03298  3.84515  2.83462  2.80170  2.67121  2.60985  2.98181  3.77969  3.86671    716 k - - -
          2.68618  4.42225  2.77519  2.73123  3.46354  2.40513  3.72494  3.29354  2.67741  2.69355  4.24690  2.90347  2.73739  3.18146  2.89801  2.37887  2.77519  2.98518  4.58477  3.61503
          0.02721  4.01371  4.73606  0.61958  0.77255  0.48576  0.95510
    710   2.42182  4.89573  2.85054  1.98048  4.17115  3.38518  3.56159  3.59539  2.28078  3.16939  3.88224  2.90030  3.80172  2.57975  2.80680  2.63588  2.38889  3.25054  5.38134  4.03504    717 e - - -
          2.68618  4.42225  2.77519  2.73123  3.46354  2.40513  3.72494  3.29354  2.67741  2.69355  4.24690  2.90347  2.73739  3.18146  2.89801  2.37887  2.77519  2.98518  4.58477  3.61503
          0.02721  4.01371  4.73606  0.61958  0.77255  0.48576  0.95510
    711   2.28574  4.30723  3.25219  3.00354  4.21541  3.06290  4.13848  3.50277  3.03724  3.24722  4.16597  3.26477  1.35165  3.39801  3.34947  2.53141  2.53896  3.08414  5.58563  4.34193    718 p - - -
          2.68618  4.42225  2.77519  2.73123  3.46354  2.40513  3.72494  3.29354  2.67741  2.69355  4.24690  2.90347  2.73739  3.18146  2.89801  2.37887  2.77519  2.98518  4.58477  3.61503
          0.02721  4.01371  4.73606  0.61958  0.77255  0.48576  0.95510
    712   3.21378  4.56256  4.74497  4.20274  3.20066  4.46659  4.83505  1.86838  4.05633  1.02231  3.00828  4.47102  4.70448  4.24528  4.22366  3.82205  3.45290  1.83125  5.24371  4.12136    719 l - - -
          2.68618  4.42225  2.77519  2.73123  3.46354  2.40513  3.72494  3.29354  2.67741  2.69355  4.24690  2.90347  2.73739  3.18146  2.89801  2.37887  2.77519  2.98518  4.58477  3.61503
          0.02721  4.01371  4.73606  0.61958  0.77255  0.48576  0.95510
    713   1.06516  4.15325  3.49036  3.23805  4.25002  2.95489  4.27900  3.55903  3.27907  3.34628  4.21611  3.35419  3.71441  3.57746  3.56032  2.03701  2.72930  3.06710  5.63257  4.41654    720 a - - -
          2.68618  4.42225  2.77519  2.73123  3.46354  2.40513  3.72494  3.29354  2.67741  2.69355  4.24690  2.90347  2.73739  3.18146  2.89801  2.37887  2.77519  2.98518  4.58477  3.61503
          0.02721  4.01371  4.73606  0.61958  0.77255  0.48576  0.95510
    714   2.96380  5.52046  1.18443  2.02411  4.81227  3.21985  3.78887  4.34475  2.82850  3.85143  4.71222  2.32135  3.85549  2.96166  3.43106  2.84716  3.26146  3.91592  6.00728  4.49117    721 d - - -
          2.68618  4.42225  2.77519  2.73123  3.46354  2.40513  3.72494  3.29354  2.67741  2.69355  4.24690  2.90347  2.73739  3.18146  2.89801  2.37887  2.77519  2.98518  4.58477  3.61503
          0.02721  4.01371  4.73606  0.61958  0.77255  0.48576  0.95510
    715   2.30408  2.78983  3.83396  3.53015  4.20492  1.05405  4.40485  3.56425  3.47134  3.34092  4.22929  3.54046  3.77074  3.76725  3.69737  2.51574  2.80331  3.09247  5.55280  4.41036    722 g - - -
          2.68618  4.42225  2.77519  2.73123  3.46354  2.40513  3.72494  3.29354  2.67741  2.69355  4.24690  2.90347  2.73739  3.18146  2.89801  2.37887  2.77519  2.98518  4.58477  3.61503
          0.02721  4.01371  4.73606  0.61958  0.77255  0.48576  0.95510
    716   3.04757  4.41302  4.65923  4.18123  3.57165  4.30547  4.92347  1.62983  4.05246  2.10868  3.40474  4.40283  4.67400  4.34782  4.26634  3.70215  3.33036  0.98920  5.50639  4.27665    723 v - - -
          2.68618  4.42225  2.77519  2.73123  3.46354  2.40513  3.72494  3.29354  2.67741  2.69355  4.24690  2.90347  2.73739  3.18146  2.89801  2.37887  2.77519  2.98518  4.58477  3.61503
          0.02721  4.01371  4.73606  0.61958  0.77255  0.48576  0.95510
    717   2.28657  4.24832  3.24751  3.04374  4.37432  2.40806  4.21064  3.85280  3.18533  3.52577  4.35693  3.25978  3.71698  3.47871  3.50718  1.08779  2.77636  3.28138  5.69427  4.45549    724 s - - -
          2.68618  4.42225  2.77519  2.73123  3.46354  2.40513  3.72494  3.29354  2.67741  2.69355  4.24690  2.90347  2.73739  3.18146  2.89801  2.37887  2.77519  2.98518  4.58477  3.61503
          0.02721  4.01371  4.73606  0.61958  0.77255  0.48576  0.95510
    718   2.94875  4.68053  3.57153  3.43237  4.41224  3.36014  4.49667  3.99590  3.50213  3.60666  4.66381  3.72394  0.60240  3.88659  3.73007  3.12109  3.40182  3.62485  5.55821  4.53544    725 P - - -
          2.68618  4.42225  2.77519  2.73123  3.46354  2.40513  3.72494  3.29354  2.67741  2.69355  4.24690  2.90347  2.73739  3.18146  2.89801  2.37887  2.77519  2.98518  4.58477  3.61503
          0.02721  4.01371  4.73606  0.61958  0.77255  0.48576  0.95510
    719   2.30408  2.78983  3.83396  3.53015  4.20492  1.05405  4.40485  3.56425  3.47134  3.34092  4.22929  3.54046  3.77074  3.76725  3.69737  2.51574  2.80331  3.09247  5.55280  4.41036    726 g - - -
          2.68618  4.42225  2.77519  2.73123  3.46354  2.40513  3.72494  3.29354  2.67741  2.69355  4.24690  2.90347  2.73739  3.18146  2.89801  2.37887  2.77519  2.98518  4.58477  3.61503
          0.02721  4.01371  4.73606  0.61958  0.77255  0.48576  0.95510
    720   2.58996  3.64725  3.08686  2.52613  3.74517  3.43888  3.19447  3.26676  1.92368  2.90348  3.74502  2.93535  3.83112  2.79733  2.84313  2.66466  2.64365  2.94106  5.17518  3.87699    727 k - - -
          2.68618  4.42225  2.77519  2.73123  3.46354  2.40513  3.72494  3.29354  2.67741  2.69355  4.24690  2.90347  2.73739  3.18146  2.89801  2.37887  2.77519  2.98518  4.58477  3.61503
          0.02721  4.01371  4.73606  0.61958  0.77255  0.48576  0.95510
    721   3.14660  5.29016  0.73481  2.43325  4.68739  3.32240  4.06283  4.30884  3.17483  3.89281  4.87594  2.99597  3.98537  3.30359  3.70873  3.09437  3.48887  3.93362  5.82805  4.53948    728 d - - -
          2.68618  4.42225  2.77519  2.73123  3.46354  2.40513  3.72494  3.29354  2.67741  2.69355  4.24690  2.90347  2.73739  3.18146  2.89801  2.37887  2.77519  2.98518  4.58477  3.61503
          0.02721  4.01371  4.73606  0.61958  0.77255  0.48576  0.95510
    722   2.55210  3.56193  3.77132  3.20547  3.30144  3.58244  3.83236  2.26200  3.11298  2.34923  3.28446  3.50205  3.99069  3.33549  3.38138  2.84186  2.13724  2.02422  4.80233  3.59347    729 v - - -
          2.68618  4.42225  2.77519  2.73123  3.46354  2.40513  3.72494  3.29354  2.67741  2.69355  4.24690  2.90347  2.73739  3.18146  2.89801  2.37887  2.77519  2.98518  4.58477  3.61503
          0.02721  4.01371  4.73606  0.61958  0.77255  0.48576  0.95510
    723   2.46503  4.66153  3.02957  2.49873  3.88920  3.41762  3.42053  3.28819  2.42680  2.83707  3.26397  2.21276  3.82136  2.83090  2.89032  2.52373  2.74045  2.99277  5.19790  3.89209    730 n - - -
          2.68618  4.42225  2.77519  2.73123  3.46354  2.40513  3.72494  3.29354  2.67741  2.69355  4.24690  2.90347  2.73739  3.18146  2.89801  2.37887  2.77519  2.98518  4.58477  3.61503
          0.02721  4.01371  4.73606  0.61958  0.77255  0.48576  0.95510
    724   2.84940  4.60887  3.55194  3.47027  4.60626  0.54100  4.58015  4.24196  3.67064  3.87784  4.85609  3.71651  4.00444  3.98378  3.88946  3.02567  3.34165  3.74303  5.66229  4.71357    731 G - - -
          2.68618  4.42225  2.77519  2.73123  3.46354  2.40513  3.72494  3.29354  2.67741  2.69355  4.24690  2.90347  2.73739  3.18146  2.89801  2.37887  2.77519  2.98518  4.58477  3.61503
          0.02721  4.01371  4.73606  0.61958  0.77255  0.48576  0.95510
    725   2.94875  4.68053  3.57153  3.43237  4.41224  3.36014  4.49667  3.99590  3.50213  3.60666  4.66381  3.72394  0.60240  3.88659  3.73007  3.12109  3.40182  3.62485  5.55821  4.53544    732 P - - -
          2.68618  4.42225  2.77519  2.73123  3.46354  2.40513  3.72494  3.29354  2.67741  2.69355  4.24690  2.90347  2.73739  3.18146  2.89801  2.37887  2.77519  2.98518  4.58477  3.61503
          0.02721  4.01371  4.73606  0.61958  0.77255  0.48576  0.95510
    726   2.49407  4.33872  3.55917  3.32028  4.09917  3.17269  4.32609  3.24374  3.26603  3.10216  4.14527  3.50527  3.88834  3.65423  3.51656  2.69714  0.95316  2.92338  5.52447  4.31644    733 t - - -
          2.68618  4.42225  2.77519  2.73123  3.46354  2.40513  3.72494  3.29354  2.67741  2.69355  4.24690  2.90347  2.73739  3.18146  2.89801  2.37887  2.77519  2.98518  4.58477  3.61503
          0.02721  4.01371  4.73606  0.61958  0.77255  0.48576  0.95510
    727   0.82791  4.26768  3.61058  3.41072  4.19742  3.08799  4.41544  3.34442  3.43072  3.21930  4.23730  3.52316  3.84078  3.75932  3.67015  2.61762  2.90487  2.97427  5.61043  4.42703    734 a - - -
          2.68618  4.42225  2.77519  2.73123  3.46354  2.40513  3.72494  3.29354  2.67741  2.69355  4.24690  2.90347  2.73739  3.18146  2.89801  2.37887  2.77519  2.98518  4.58477  3.61503
          0.02721  4.01371  4.73606  0.61958  0.77255  0.48576  0.95510
    728   1.33588  4.29682  3.65201  3.21185  3.69113  3.35574  4.14555  2.72536  3.10885  2.54696  2.91190  3.47669  3.94770  3.46099  3.40631  2.74912  2.88582  2.51479  5.25139  4.01583    735 a - - -
          2.68618  4.42225  2.77519  2.73123  3.46354  2.40513  3.72494  3.29354  2.67741  2.69355  4.24690  2.90347  2.73739  3.18146  2.89801  2.37887  2.77519  2.98518  4.58477  3.61503
          0.02721  4.01371  4.73606  0.61958  0.77255  0.48576  0.95510
    729   1.32820  4.18321  3.55690  3.13726  3.99528  3.08103  4.12099  3.21872  3.09481  2.96465  3.92419  3.33901  3.75953  3.40811  3.41277  2.15555  2.54281  2.63648  5.40087  4.18199    736 a - - -
          2.68618  4.42225  2.77519  2.73123  3.46354  2.40513  3.72494  3.29354  2.67741  2.69355  4.24690  2.90347  2.73739  3.18146  2.89801  2.37887  2.77519  2.98518  4.58477  3.61503
          0.02721  4.01371  4.73606  0.61958  0.77255  0.48576  0.95510
    730   2.65354  4.67675  3.05070  2.57322  3.89176  3.44715  3.69141  3.27187  2.24952  2.92172  2.57523  2.17572  3.87200  2.88777  2.80794  2.73448  2.89423  2.99551  5.20712  3.91205    737 n - - -
          2.68618  4.42225  2.77519  2.73123  3.46354  2.40513  3.72494  3.29354  2.67741  2.69355  4.24690  2.90347  2.73739  3.18146  2.89801  2.37887  2.77519  2.98518  4.58477  3.61503
          0.02721  4.01371  4.73606  0.61958  0.77255  0.48576  0.95510
    731   2.38947  4.31068  3.33453  3.15886  4.21958  3.03820  4.26381  3.76227  3.24220  3.47228  4.38783  3.35957  3.78909  3.58080  3.52249  0.89640  2.88054  3.26624  5.58113  4.30440    738 s - - -
          2.68618  4.42225  2.77519  2.73123  3.46354  2.40513  3.72494  3.29354  2.67741  2.69355  4.24690  2.90347  2.73739  3.18146  2.89801  2.37887  2.77519  2.98518  4.58477  3.61503
          0.02721  4.01371  4.73606  0.61958  0.77255  0.48576  0.95510
    732   2.32569  4.28865  4.14093  3.75882  3.73077  3.64758  4.59616  2.09646  3.66211  2.43521  3.61355  3.91470  4.23606  3.98423  3.89650  3.08150  3.06404  1.07439  5.46454  4.23643    739 v - - -
          2.68618  4.42225  2.77519  2.73123  3.46354  2.40513  3.72494  3.29354  2.67741  2.69355  4.24690  2.90347  2.73739  3.18146  2.89801  2.37887  2.77519  2.98518  4.58477  3.61503
          0.02721  4.01371  4.73606  0.61958  0.77255  0.48576  0.95510
    733   1.10152  3.68464  3.73155  3.36775  4.18171  2.41859  4.29061  3.51913  3.32379  3.27734  4.12054  3.40483  3.69030  3.60318  3.59442  2.30910  2.67234  3.02003  5.56539  4.38011    740 a - - -
          2.68618  4.42225  2.77519  2.73123  3.46354  2.40513  3.72494  3.29354  2.67741  2.69355  4.24690  2.90347  2.73739  3.18146  2.89801  2.37887  2.77519  2.98518  4.58477  3.61503
          0.02721  4.01371  4.73606  0.61958  0.77255  0.48576  0.95510
    734   3.10554  5.07053  3.29064  2.88825  4.48933  3.57753  3.84427  3.92796  0.86016  3.46326  4.41904  3.30576  4.06950  3.02915  2.46768  3.13942  3.34928  3.62848  5.48742  4.32141    741 k - - -
          2.68618  4.42225  2.77519  2.73123  3.46354  2.40513  3.72494  3.29354  2.67741  2.69355  4.24690  2.90347  2.73739  3.18146  2.89801  2.37887  2.77519  2.98518  4.58477  3.61503
          0.02721  4.01371  4.73606  0.61958  0.77255  0.48576  0.95510
    735   3.31659  4.73812  4.41573  4.05819  3.19456  4.16032  4.66974  2.40840  3.82454  0.71901  3.17694  4.31990  4.57266  4.15896  3.97670  3.75059  3.60513  2.48203  5.12306  3.87833    742 l - - -
          2.68618  4.42225  2.77519  2.73123  3.46354  2.40513  3.72494  3.29354  2.67741  2.69355  4.24690  2.90347  2.73739  3.18146  2.89801  2.37887  2.77519  2.98518  4.58477  3.61503
          0.02721  4.01371  4.73606  0.61958  0.77255  0.48576  0.95510
    736   2.86391  5.40328  1.45097  1.97167  4.70780  3.04687  3.72620  4.21300  2.68544  3.71089  4.53172  2.38003  3.34994  2.87888  3.25770  2.76992  3.13988  3.78721  5.87649  4.39555    743 d - - -
          2.68618  4.42225  2.77519  2.73123  3.46354  2.40513  3.72494  3.29354  2.67741  2.69355  4.24690  2.90347  2.73739  3.18146  2.89801  2.37887  2.77519  2.98518  4.58477  3.61503
          0.02721  4.01371  4.73606  0.61958  0.77255  0.48576  0.95510
    737   2.90341  4.98774  2.90427  2.59257  3.74385  3.48561  1.57305  3.73189  2.37792  3.24737  4.16718  3.06756  3.96935  2.51894  2.67959  2.91866  3.14878  3.43283  5.11046  3.64355    744 h - - -
          2.68618  4.42225  2.77519  2.73123  3.46354  2.40513  3.72494  3.29354  2.67741  2.69355  4.24690  2.90347  2.73739  3.18146  2.89801  2.37887  2.77519  2.98518  4.58477  3.61503
          0.02721  4.01371  4.73606  0.61958  0.77255  0.48576  0.95510
    738   2.24955  4.44070  3.21447  2.24295  2.81458  3.37036  3.74679  2.93690  2.67965  2.44477  3.54572  3.15033  3.88504  3.00950  3.07363  2.73670  2.82156  2.69736  5.00579  3.72969    745 e - - -
          2.68618  4.42225  2.77519  2.73123  3.46354  2.40513  3.72494  3.29354  2.67741  2.69355  4.24690  2.90347  2.73739  3.18146  2.89801  2.37887  2.77519  2.98518  4.58477  3.61503
          0.02721  4.01371  4.73606  0.61958  0.77255  0.48576  0.95510
    739   2.39085  4.47582  3.19219  2.63896  3.65473  3.46764  3.70616  2.64362  2.60228  2.70621  3.57607  2.67919  3.85865  2.62272  3.00842  2.70022  2.62769  2.56052  5.03849  3.57329    746 a - - -
          2.68618  4.42225  2.77519  2.73123  3.46354  2.40513  3.72494  3.29354  2.67741  2.69355  4.24690  2.90347  2.73739  3.18146  2.89801  2.37887  2.77519  2.98518  4.58477  3.61503
          0.02721  4.01371  4.73606  0.61958  0.77255  0.48576  0.95510
    740   1.80657  4.31732  3.68866  3.16918  2.53604  3.64296  3.81181  2.74423  3.10037  2.42493  3.42427  3.47950  4.05318  3.37676  3.39409  2.93821  2.93950  2.55608  4.51441  2.43927    747 a - - -
          2.68618  4.42225  2.77519  2.73123  3.46354  2.40513  3.72494  3.29354  2.67741  2.69355  4.24690  2.90347  2.73739  3.18146  2.89801  2.37887  2.77519  2.98518  4.58477  3.61503
          0.02721  4.01371  4.73606  0.61958  0.77255  0.48576  0.95510
    741   2.27363  4.21866  3.36390  3.09840  4.26387  2.98452  4.19158  3.63123  3.13252  3.36866  4.23110  3.29021  3.72348  3.46155  3.43913  1.14006  2.30801  3.13419  5.62181  4.38002    748 s - - -
          2.68618  4.42225  2.77519  2.73123  3.46354  2.40513  3.72494  3.29354  2.67741  2.69355  4.24690  2.90347  2.73739  3.18146  2.89801  2.37887  2.77519  2.98518  4.58477  3.61503
          0.02721  4.01371  4.73606  0.61958  0.77255  0.48576  0.95510
    742   2.84595  4.84372  2.79532  2.69609  4.22998  3.28303  4.04318  3.97290  2.95989  3.60427  4.56019  0.93034  3.94271  3.31783  3.31793  2.90879  3.23349  3.58073  5.51982  4.16944    749 n - - -
          2.68618  4.42225  2.77519  2.73123  3.46354  2.40513  3.72494  3.29354  2.67741  2.69355  4.24690  2.90347  2.73739  3.18146  2.89801  2.37887  2.77519  2.98518  4.58477  3.61503
          0.02721  4.01371  4.73606  0.61958  0.77255  0.48576  0.95510
    743   2.84940  4.60887  3.55194  3.47027  4.60626  0.54100  4.58015  4.24196  3.67064  3.87784  4.85609  3.71651  4.00444  3.98378  3.88946  3.02567  3.34165  3.74303  5.66229  4.71357    750 G - - -
          2.68618  4.42225  2.77519  2.73123  3.46354  2.40513  3.72494  3.29354  2.67741  2.69355  4.24690  2.90347  2.73739  3.18146  2.89801  2.37887  2.77519  2.98518  4.58477  3.61503
          0.02721  4.01371  4.73606  0.61958  0.77255  0.48576  0.95510
    744   2.49407  4.33872  3.55917  3.32028  4.09917  3.17269  4.32609  3.24374  3.26603  3.10216  4.14527  3.50527  3.88834  3.65423  3.51656  2.69714  0.95316  2.92338  5.52447  4.31644    751 t - - -
          2.68618  4.42225  2.77519  2.73123  3.46354  2.40513  3.72494  3.29354  2.67741  2.69355  4.24690  2.90347  2.73739  3.18146  2.89801  2.37887  2.77519  2.98518  4.58477  3.61503
          0.02721  4.01371  4.73606  0.61958  0.77255  0.48576  0.95510
    745   3.31659  4.73812  4.41573  4.05819  3.19456  4.16032  4.66974  2.40840  3.82454  0.71901  3.17694  4.31990  4.57266  4.15896  3.97670  3.75059  3.60513  2.48203  5.12306  3.87833    752 l - - -
          2.68618  4.42225  2.77519  2.73123  3.46354  2.40513  3.72494  3.29354  2.67741  2.69355  4.24690  2.90347  2.73739  3.18146  2.89801  2.37887  2.77519  2.98518  4.58477  3.61503
          0.02721  4.01371  4.73606  0.61958  0.77255  0.48576  0.95510
    746   3.01893  4.54087  4.01982  3.53025  2.52435  3.94913  3.76685  2.78634  3.33846  2.24560  2.82105  3.74062  4.31302  3.63145  3.56071  3.27118  3.25829  2.69167  4.18909  1.35944    753 y - - -
          2.68618  4.42225  2.77519  2.73123  3.46354  2.40513  3.72494  3.29354  2.67741  2.69355  4.24690  2.90347  2.73739  3.18146  2.89801  2.37887  2.77519  2.98518  4.58477  3.61503
          0.02721  4.01371  4.73606  0.61958  0.77255  0.48576  0.95510
    747   2.84595  4.84372  2.79532  2.69609  4.22998  3.28303  4.04318  3.97290  2.95989  3.60427  4.56019  0.93034  3.94271  3.31783  3.31793  2.90879  3.23349  3.58073  5.51982  4.16944    754 n - - -
          2.68618  4.42225  2.77519  2.73123  3.46354  2.40513  3.72494  3.29354  2.67741  2.69355  4.24690  2.90347  2.73739  3.18146  2.89801  2.37887  2.77519  2.98518  4.58477  3.61503
          0.02721  4.01371  4.73606  0.61958  0.77255  0.48576  0.95510
    748   2.68863  4.61133  3.27403  2.73973  3.68638  3.54456  3.78952  2.96662  2.56744  2.54677  3.07602  3.19629  3.95036  1.85844  2.92159  2.81688  2.93179  2.51550  5.15119  3.87393    755 q - - -
          2.68618  4.42225  2.77519  2.73123  3.46354  2.40513  3.72494  3.29354  2.67741  2.69355  4.24690  2.90347  2.73739  3.18146  2.89801  2.37887  2.77519  2.98518  4.58477  3.61503
          0.02721  4.01371  4.73606  0.61958  0.77255  0.48576  0.95510
    749   3.10554  5.07053  3.29064  2.88825  4.48933  3.57753  3.84427  3.92796  0.86016  3.46326  4.41904  3.30576  4.06950  3.02915  2.46768  3.13942  3.34928  3.62848  5.48742  4.32141    756 k - - -
          2.68618  4.42225  2.77519  2.73123  3.46354  2.40513  3.72494  3.29354  2.67741  2.69355  4.24690  2.90347  2.73739  3.18146  2.89801  2.37887  2.77519  2.98518  4.58477  3.61503
          0.02721  4.01371  4.73606  0.61958  0.77255  0.48576  0.95510
    750   3.45048  4.79169  4.45157  4.12460  0.94137  4.25187  3.68333  2.97502  3.98792  2.29575  3.62730  4.06851  4.60896  4.07500  4.08331  3.66708  3.70293  2.96322  3.86939  2.10227    757 f - - -
          2.68618  4.42225  2.77519  2.73123  3.46354  2.40513  3.72494  3.29354  2.67741  2.69355  4.24690  2.90347  2.73739  3.18146  2.89801  2.37887  2.77519  2.98518  4.58477  3.61503
          0.02721  4.01371  4.73606  0.61958  0.77255  0.48576  0.95510
    751   2.53009  4.31389  3.41165  2.87061  3.54783  3.44886  3.83146  2.84095  2.79756  2.08670  3.39240  3.14864  3.89336  3.13328  3.14932  2.30771  2.30375  2.54659  4.98508  3.74176    758 l - - -
          2.68618  4.42225  2.77519  2.73123  3.46354  2.40513  3.72494  3.29354  2.67741  2.69355  4.24690  2.90347  2.73739  3.18146  2.89801  2.37887  2.77519  2.98518  4.58477  3.61503
          0.02721  4.01371  4.73606  0.61958  0.77255  0.48576  0.95510
    752   2.94875  4.68053  3.57153  3.43237  4.41224  3.36014  4.49667  3.99590  3.50213  3.60666  4.66381  3.72394  0.60240  3.88659  3.73007  3.12109  3.40182  3.62485  5.55821  4.53544    759 P - - -
          2.68618  4.42225  2.77519  2.73123  3.46354  2.40513  3.72494  3.29354  2.67741  2.69355  4.24690  2.90347  2.73739  3.18146  2.89801  2.37887  2.77519  2.98518  4.58477  3.61503
          0.02721  4.01371  4.73606  0.61958  0.77255  0.48576  0.95510
    753   2.39729  4.73200  2.86344  2.37930  4.01976  3.21077  3.65051  3.32050  2.41513  3.04567  3.86895  2.91756  3.79930  2.75555  2.91976  2.00565  2.58758  3.10643  5.29804  3.97210    760 s - - -
          2.68618  4.42225  2.77519  2.73123  3.46354  2.40513  3.72494  3.29354  2.67741  2.69355  4.24690  2.90347  2.73739  3.18146  2.89801  2.37887  2.77519  2.98518  4.58477  3.61503
          0.02721  4.01371  4.73606  0.61958  0.77255  0.48576  0.95510
    754   1.09696  2.94307  3.91448  3.53543  4.01545  2.99323  4.34662  3.18410  3.43746  3.07422  3.97861  3.50619  3.74071  3.71312  3.66539  2.36496  2.69671  2.78905  5.46363  4.27857    761 a - - -
          2.68618  4.42225  2.77519  2.73123  3.46354  2.40513  3.72494  3.29354  2.67741  2.69355  4.24690  2.90347  2.73739  3.18146  2.89801  2.37887  2.77519  2.98518  4.58477  3.61503
          0.02721  4.01371  4.73606  0.61958  0.77255  0.48576  0.95510
    755   3.07341  4.46381  4.57412  4.07327  3.35163  4.27134  4.75110  1.94562  3.91570  1.43547  3.20988  4.31723  4.60922  4.18647  4.11245  3.64956  3.34051  1.28039  5.29010  4.08617    762 v - - -
          2.68618  4.42225  2.77519  2.73123  3.46354  2.40513  3.72494  3.29354  2.67741  2.69355  4.24690  2.90347  2.73739  3.18146  2.89801  2.37887  2.77519  2.98518  4.58477  3.61503
          0.02721  4.01371  4.73606  0.61958  0.77255  0.48576  0.95510
    756   1.47558  4.52647  2.94172  2.49493  4.09232  3.13175  3.84902  3.47002  2.62313  3.13814  3.98863  3.05738  3.80106  3.06072  3.10516  2.36284  2.85602  3.10771  5.40903  4.12420    763 a - - -
          2.68618  4.42225  2.77519  2.73123  3.46354  2.40513  3.72494  3.29354  2.67741  2.69355  4.24690  2.90347  2.73739  3.18146  2.89801  2.37887  2.77519  2.98518  4.58477  3.61503
          0.02721  4.01371  4.73606  0.61958  0.77255  0.48576  0.95510
    757   2.84940  4.60887  3.55194  3.47027  4.60626  0.54100  4.58015  4.24196  3.67064  3.87784  4.85609  3.71651  4.00444  3.98378  3.88946  3.02567  3.34165  3.74303  5.66229  4.71357    764 G - - -
          2.68618  4.42225  2.77519  2.73123  3.46354  2.40513  3.72494  3.29354  2.67741  2.69355  4.24690  2.90347  2.73739  3.18146  2.89801  2.37887  2.77519  2.98518  4.58477  3.61503
          0.02721  4.01371  4.73606  0.61958  0.77255  0.48576  0.95510
    758   2.94833  5.54016  1.37596  1.64520  4.81368  3.23283  3.76024  4.33679  2.76490  3.82518  4.67094  2.68682  3.84846  2.76208  3.35667  2.82893  3.23227  3.90712  5.98394  4.47291    765 d - - -
          2.68618  4.42225  2.77519  2.73123  3.46354  2.40513  3.72494  3.29354  2.67741  2.69355  4.24690  2.90347  2.73739  3.18146  2.89801  2.37887  2.77519  2.98518  4.58477  3.61503
          0.02721  4.01371  4.73606  0.61958  0.77255  0.48576  0.95510
    759   2.68940  5.07158  2.58442  1.79822  4.36712  3.22867  3.62528  3.81866  2.29298  3.35460  4.15026  2.74724  3.80142  2.58503  2.88501  2.65992  2.37732  3.43976  5.53595  4.14978    766 e - - -
          2.68618  4.42225  2.77519  2.73123  3.46354  2.40513  3.72494  3.29354  2.67741  2.69355  4.24690  2.90347  2.73739  3.18146  2.89801  2.37887  2.77519  2.98518  4.58477  3.61503
          0.02721  4.01371  4.73606  0.61958  0.77255  0.48576  0.95510
    760   2.84940  4.60887  3.55194  3.47027  4.60626  0.54100  4.58015  4.24196  3.67064  3.87784  4.85609  3.71651  4.00444  3.98378  3.88946  3.02567  3.34165  3.74303  5.66229  4.71357    767 G - - -
          2.68618  4.42225  2.77519  2.73123  3.46354  2.40513  3.72494  3.29354  2.67741  2.69355  4.24690  2.90347  2.73739  3.18146  2.89801  2.37887  2.77519  2.98518  4.58477  3.61503
          0.02721  4.01371  4.73606  0.61958  0.77255  0.48576  0.95510
    761   3.31659  4.73812  4.41573  4.05819  3.19456  4.16032  4.66974  2.40840  3.82454  0.71901  3.17694  4.31990  4.57266  4.15896  3.97670  3.75059  3.60513  2.48203  5.12306  3.87833    768 l - - -
          2.68618  4.42225  2.77519  2.73123  3.46354  2.40513  3.72494  3.29354  2.67741  2.69355  4.24690  2.90347  2.73739  3.18146  2.89801  2.37887  2.77519  2.98518  4.58477  3.61503
          0.02721  4.01371  4.73606  0.61958  0.77255  0.48576  0.95510
    762   2.58820  4.93192  2.98297  2.43312  4.23896  3.32281  3.59184  3.60342  1.76106  3.20600  3.86357  2.88477  3.82534  2.45578  2.56184  2.45590  2.88605  3.30769  5.38589  4.06288    769 k - - -
          2.68618  4.42225  2.77519  2.73123  3.46354  2.40513  3.72494  3.29354  2.67741  2.69355  4.24690  2.90347  2.73739  3.18146  2.89801  2.37887  2.77519  2.98518  4.58477  3.61503
          0.02721  4.01371  4.73606  0.61958  0.77255  0.48576  0.95510
    763   2.81360  5.01360  2.96541  2.53333  4.31949  3.45917  3.53455  3.81951  2.18943  3.33795  4.17897  1.94690  3.90654  2.80270  1.82508  2.81695  3.04652  3.47065  5.42839  4.11790    770 r - - -
          2.68618  4.42225  2.77519  2.73123  3.46354  2.40513  3.72494  3.29354  2.67741  2.69355  4.24690  2.90347  2.73739  3.18146  2.89801  2.37887  2.77519  2.98518  4.58477  3.61503
          0.02721  4.01371  4.73606  0.61958  0.77255  0.48576  0.95510
    764   3.37072  4.74239  4.50181  4.14708  1.02461  4.23482  3.90403  2.70939  3.99778  1.95114  3.41854  4.15694  4.60286  4.12125  4.10474  3.67133  3.63875  2.73427  4.11353  2.46255    771 f - - -
          2.68618  4.42225  2.77519  2.73123  3.46354  2.40513  3.72494  3.29354  2.67741  2.69355  4.24690  2.90347  2.73739  3.18146  2.89801  2.37887  2.77519  2.98518  4.58477  3.61503
          0.02721  4.01371  4.73606  0.61958  0.77255  0.48576  0.95510
    765   1.86163  4.30594  3.43138  2.79844  3.58075  3.44915  3.87697  2.49528  2.85757  2.60791  3.52290  3.29011  3.90829  3.17938  3.21301  2.48396  2.81104  2.27757  5.02898  3.78906    772 a - - -
          2.68618  4.42225  2.77519  2.73123  3.46354  2.40513  3.72494  3.29354  2.67741  2.69355  4.24690  2.90347  2.73739  3.18146  2.89801  2.37887  2.77519  2.98518  4.58477  3.61503
          0.02721  4.01371  4.73606  0.61958  0.77255  0.48576  0.95510
    766   1.53809  4.17157  3.44125  3.16249  4.28038  2.95399  4.23137  3.63921  3.21193  3.37979  4.22764  3.31409  3.70376  3.50839  3.51772  1.37168  2.72140  3.12215  5.63997  4.41829    773 s - - -
          2.68618  4.42225  2.77519  2.73123  3.46354  2.40513  3.72494  3.29354  2.67741  2.69355  4.24690  2.90347  2.73739  3.18146  2.89801  2.37887  2.77519  2.98518  4.58477  3.61503
          0.02721  4.01371  4.73606  0.61958  0.77255  0.48576  0.95510
    767   2.83081  4.24513  4.33877  3.76566  3.19177  4.00869  4.31861  1.83484  3.64467  1.72873  3.02935  3.98951  4.33045  3.85637  3.82420  3.31396  3.06398  1.63428  4.90889  3.07698    774 v - - -
          2.68618  4.42225  2.77519  2.73123  3.46354  2.40513  3.72494  3.29354  2.67741  2.69355  4.24690  2.90347  2.73739  3.18146  2.89801  2.37887  2.77519  2.98518  4.58477  3.61503
          0.02721  4.01371  4.73606  0.61958  0.77255  0.48576  0.95510
    768   2.91681  3.33652  4.64142  4.11090  3.53005  4.18045  4.73133  1.54230  3.99784  2.20470  3.38866  4.28583  4.54503  4.24123  4.18057  3.54036  3.18557  1.17455  5.31885  4.11471    775 v - - -
          2.68618  4.42225  2.77519  2.73123  3.46354  2.40513  3.72494  3.29354  2.67741  2.69355  4.24690  2.90347  2.73739  3.18146  2.89801  2.37887  2.77519  2.98518  4.58477  3.61503
          0.02721  4.01371  4.73606  0.61958  0.77255  0.48576  0.95510
    769   2.80165  5.08028  2.56617  2.45885  4.42848  3.45303  3.62500  3.84789  2.03794  3.35988  4.18293  2.96280  3.88427  2.76056  1.59357  2.78550  3.02297  3.49135  5.48899  4.18472    776 r - - -
          2.68618  4.42225  2.77519  2.73123  3.46354  2.40513  3.72494  3.29354  2.67741  2.69355  4.24690  2.90347  2.73739  3.18146  2.89801  2.37887  2.77519  2.98518  4.58477  3.61503
          0.02721  4.01371  4.73606  0.61958  0.77255  0.48576  0.95510
    770   1.88411  4.19709  3.41850  3.04972  4.23594  2.57690  4.12489  3.63925  3.08033  3.31903  4.13915  3.26019  3.69633  3.37411  3.42644  1.54652  2.13339  3.12887  5.57152  4.34748    777 s - - -
          2.68618  4.42225  2.77519  2.73123  3.46354  2.40513  3.72494  3.29354  2.67741  2.69355  4.24690  2.90347  2.73739  3.18146  2.89801  2.37887  2.77519  2.98518  4.58477  3.61503
          0.02721  4.01371  4.73606  0.61958  0.77255  0.48576  0.95510
    771   3.56060  4.86811  4.44900  4.11632  1.77139  4.30103  3.49329  3.30299  3.97352  2.66072  3.92109  3.99474  4.63560  4.02840  4.06937  3.67651  3.79315  3.21922  3.66182  0.91620    778 y - - -
          2.68618  4.42225  2.77519  2.73123  3.46354  2.40513  3.72494  3.29354  2.67741  2.69355  4.24690  2.90347  2.73739  3.18146  2.89801  2.37887  2.77519  2.98518  4.58477  3.61503
          0.02721  4.01371  4.73606  0.61958  0.77255  0.48576  0.95510
    772   3.44276  4.80375  4.43244  4.17553  0.80612  4.09583  3.94691  2.95106  4.07947  2.28941  3.66148  4.18068  4.55260  4.20896  4.16422  3.70422  3.74465  2.95182  4.15745  2.50813    779 f - - -
          2.68618  4.42225  2.77519  2.73123  3.46354  2.40513  3.72494  3.29354  2.67741  2.69355  4.24690  2.90347  2.73739  3.18146  2.89801  2.37887  2.77519  2.98518  4.58477  3.61503
          0.02721  4.01371  4.73606  0.61958  0.77255  0.48576  0.95510
    773   2.93244  5.48773  1.27964  1.97168  4.76134  3.24227  3.75416  4.27637  2.73514  3.77439  4.61971  2.70133  3.84893  2.49699  3.30594  2.82278  3.21338  3.85763  5.93616  4.44252    780 d - - -
          2.68618  4.42225  2.77519  2.73123  3.46354  2.40513  3.72494  3.29354  2.67741  2.69355  4.24690  2.90347  2.73739  3.18146  2.89801  2.37887  2.77519  2.98518  4.58477  3.61503
          0.02721  4.01371  4.73606  0.61958  0.77255  0.48576  0.95510
    774   2.73957  5.01922  2.84668  2.41297  4.31093  3.29714  2.24839  3.75361  2.10108  3.28852  4.10453  2.41071  3.85300  2.72839  2.54240  2.73041  2.96527  3.40257  5.44414  4.11379    781 k - - -
          2.68618  4.42225  2.77519  2.73123  3.46354  2.40513  3.72494  3.29354  2.67741  2.69355  4.24690  2.90347  2.73739  3.18146  2.89801  2.37887  2.77519  2.98518  4.58477  3.61503
          0.02721  4.01371  4.73606  0.61958  0.77255  0.48576  0.95510
    775   2.84413  4.95320  3.01095  2.64247  4.46714  2.75326  3.75827  3.88480  1.18590  3.43055  4.29435  3.09872  3.93387  2.92253  2.56326  2.87242  3.11650  3.52157  5.52208  4.28217    782 k - - -
          2.68618  4.42225  2.77519  2.73123  3.46354  2.40513  3.72494  3.29354  2.67741  2.69355  4.24690  2.90347  2.73739  3.18146  2.89801  2.37887  2.77519  2.98518  4.58477  3.61503
          0.02721  4.01371  4.73606  0.61958  0.77255  0.48576  0.95510
    776   2.84940  4.60887  3.55194  3.47027  4.60626  0.54100  4.58015  4.24196  3.67064  3.87784  4.85609  3.71651  4.00444  3.98378  3.88946  3.02567  3.34165  3.74303  5.66229  4.71357    783 G - - -
          2.68618  4.42225  2.77519  2.73123  3.46354  2.40513  3.72494  3.29354  2.67741  2.69355  4.24690  2.90347  2.73739  3.18146  2.89801  2.37887  2.77519  2.98518  4.58477  3.61503
          0.02721  4.01371  4.73606  0.61958  0.77255  0.48576  0.95510
    777   2.37238  4.24342  3.46991  3.01232  3.62624  2.91041  3.95057  2.93607  2.94355  2.67839  1.87788  3.32438  3.86273  3.27909  3.25735  2.37599  2.79188  2.66877  5.07323  3.84216    784 m - - -
          2.68618  4.42225  2.77519  2.73123  3.46354  2.40513  3.72494  3.29354  2.67741  2.69355  4.24690  2.90347  2.73739  3.18146  2.89801  2.37887  2.77519  2.98518  4.58477  3.61503
          0.02721  4.01371  4.73606  0.61958  0.77255  0.48576  0.95510
    778   3.16023  4.94926  3.27365  3.04973  3.39151  3.57369  0.87639  3.88499  2.88929  3.36035  4.41586  3.45256  4.13498  3.41835  3.14554  3.23020  3.46921  3.61752  4.85429  3.33880    785 h - - -
          2.68618  4.42225  2.77519  2.73123  3.46354  2.40513  3.72494  3.29354  2.67741  2.69355  4.24690  2.90347  2.73739  3.18146  2.89801  2.37887  2.77519  2.98518  4.58477  3.61503
          0.02721  4.01371  4.73606  0.61958  0.77255  0.48576  0.95510
    779   2.98848  4.41027  4.53138  4.08681  3.57241  4.14856  4.84033  1.78612  3.93842  2.15001  3.44247  4.29214  4.58280  4.26204  4.15463  3.56477  3.29531  0.95545  5.47554  4.21889    786 v - - -
          2.68618  4.42225  2.77519  2.73123  3.46354  2.40513  3.72494  3.29354  2.67741  2.69355  4.24690  2.90347  2.73739  3.18146  2.89801  2.37887  2.77519  2.98518  4.58477  3.61503
          0.02721  4.01371  4.73606  0.61958  0.77255  0.48576  0.95510
    780   2.99956  4.98539  3.00292  2.76189  4.17225  3.46344  3.92074  3.82662  2.57335  3.31472  4.34057  3.22213  4.02018  1.00238  2.85391  3.04225  3.29734  3.54809  5.42011  4.12400    787 q - - -
          2.68618  4.42225  2.77519  2.73123  3.46354  2.40513  3.72494  3.29354  2.67741  2.69355  4.24690  2.90347  2.73739  3.18146  2.89801  2.37887  2.77519  2.98518  4.58477  3.61503
          0.02721  4.01371  4.73606  0.61958  0.77255  0.48576  0.95510
    781   3.44276  4.80375  4.43244  4.17553  0.80612  4.09583  3.94691  2.95106  4.07947  2.28941  3.66148  4.18068  4.55260  4.20896  4.16422  3.70422  3.74465  2.95182  4.15745  2.50813    788 f - - -
          2.68618  4.42225  2.77519  2.73123  3.46354  2.40513  3.72494  3.29354  2.67741  2.69355  4.24690  2.90347  2.73739  3.18146  2.89801  2.37887  2.77519  2.98518  4.58477  3.61503
          0.02721  4.01371  4.73606  0.61958  0.77255  0.48576  0.95510
    782   2.84595  4.84372  2.79532  2.69609  4.22998  3.28303  4.04318  3.97290  2.95989  3.60427  4.56019  0.93034  3.94271  3.31783  3.31793  2.90879  3.23349  3.58073  5.51982  4.16944    789 n - - -
          2.68618  4.42225  2.77519  2.73123  3.46354  2.40513  3.72494  3.29354  2.67741  2.69355  4.24690  2.90347  2.73739  3.18146  2.89801  2.37887  2.77519  2.98518  4.58477  3.61503
          0.02721  4.01371  4.73606  0.61958  0.77255  0.48576  0.95510
    783   3.06145  4.41269  4.69602  4.21208  3.57318  4.34447  4.94912  1.57292  4.08872  2.10110  3.39794  4.43472  4.69730  4.37615  4.30002  3.73786  3.33922  1.00803  5.51592  4.29287    790 v - - -
          2.68618  4.42225  2.77519  2.73123  3.46354  2.40513  3.72494  3.29354  2.67741  2.69355  4.24690  2.90347  2.73739  3.18146  2.89801  2.37887  2.77519  2.98518  4.58477  3.61503
          0.02721  4.01371  4.73606  0.61958  0.77255  0.48576  0.95510
    784   3.10447  4.41402  4.80287  4.27731  3.49582  4.46354  4.95920  1.26622  4.16623  1.98705  3.08812  4.50785  4.74213  4.40376  4.35637  3.82961  3.35695  1.30000  5.45575  4.28005    791 i - - -
          2.68618  4.42225  2.77519  2.73123  3.46354  2.40513  3.72494  3.29354  2.67741  2.69355  4.24690  2.90347  2.73739  3.18146  2.89801  2.37887  2.77519  2.98518  4.58477  3.61503
          0.02721  4.01371  4.73606  0.61958  0.77255  0.48576  0.95510
    785   2.93902  5.41906  1.19310  2.14205  4.73730  3.21805  3.81087  4.30702  2.85157  3.83171  4.69902  2.17511  3.85823  2.99108  3.44094  2.84223  3.24948  3.87624  5.95336  4.45297    792 d - - -
          2.68618  4.42225  2.77519  2.73123  3.46354  2.40513  3.72494  3.29354  2.67741  2.69355  4.24690  2.90347  2.73739  3.18146  2.89801  2.37887  2.77519  2.98518  4.58477  3.61503
          0.02721  4.01371  4.73606  0.61958  0.77255  0.48576  0.95510
    786   2.93797  5.14667  3.23993  2.64892  4.56897  3.58836  3.60193  3.94382  1.48637  3.40110  4.24041  2.67745  3.97034  2.73112  1.73478  2.92389  3.12375  3.60104  5.46894  4.24700    793 k - - -
          2.68618  4.42225  2.77519  2.73123  3.46354  2.40513  3.72494  3.29354  2.67741  2.69355  4.24690  2.90347  2.73739  3.18146  2.89801  2.37887  2.77519  2.98518  4.58477  3.61503
          0.02721  4.01371  4.73606  0.61958  0.77255  0.48576  0.95510
    787   2.16991  5.08951  2.48465  2.07869  4.38514  3.33272  3.62314  3.84261  2.35181  3.37342  4.16473  2.65090  3.79592  2.23281  2.90691  2.65250  2.92901  3.45715  5.55162  4.15663    794 e - - -
          2.68618  4.42225  2.77519  2.73123  3.46354  2.40513  3.72494  3.29354  2.67741  2.69355  4.24690  2.90347  2.73739  3.18146  2.89801  2.37887  2.77519  2.98518  4.58477  3.61503
          0.02721  4.01371  4.73606  0.61958  0.77255  0.48576  0.95510
    788   2.55518  4.34210  3.56507  3.03744  3.59725  3.53271  3.98328  2.47860  2.86739  2.35871  3.51965  3.40444  3.99495  3.28401  3.24924  2.84446  1.71606  2.30031  5.10920  3.87144    795 t - - -
          2.68618  4.42225  2.77519  2.73123  3.46354  2.40513  3.72494  3.29354  2.67741  2.69355  4.24690  2.90347  2.73739  3.18146  2.89801  2.37887  2.77519  2.98518  4.58477  3.61503
          0.02721  4.01371  4.73606  0.61958  0.77255  0.48576  0.95510
    789   3.31659  4.73812  4.41573  4.05819  3.19456  4.16032  4.66974  2.40840  3.82454  0.71901  3.17694  4.31990  4.57266  4.15896  3.97670  3.75059  3.60513  2.48203  5.12306  3.87833    796 l - - -
          2.68618  4.42225  2.77519  2.73123  3.46354  2.40513  3.72494  3.29354  2.67741  2.69355  4.24690  2.90347  2.73739  3.18146  2.89801  2.37887  2.77519  2.98518  4.58477  3.61503
          0.02721  4.01371  4.73606  0.61958  0.77255  0.48576  0.95510
    790   2.78513  4.32342  3.94665  3.37864  3.31995  3.86212  4.14968  2.07699  2.79558  1.51930  3.22508  3.71124  4.21069  3.54372  3.47358  3.15188  3.01993  2.01476  4.98211  3.78639    797 l - - -
          2.68618  4.42225  2.77519  2.73123  3.46354  2.40513  3.72494  3.29354  2.67741  2.69355  4.24690  2.90347  2.73739  3.18146  2.89801  2.37887  2.77519  2.98518  4.58477  3.61503
          0.02721  4.01371  4.73606  0.61958  0.77255  0.48576  0.95510
    791   2.37660  5.34311  1.59766  1.86202  4.64976  3.25483  3.71604  4.13935  2.65575  3.65266  4.47076  2.50677  3.82411  2.86700  3.21487  2.75384  3.10914  3.72385  5.82483  4.35926    798 d - - -
          2.68618  4.42225  2.77519  2.73123  3.46354  2.40513  3.72494  3.29354  2.67741  2.69355  4.24690  2.90347  2.73739  3.18146  2.89801  2.37887  2.77519  2.98518  4.58477  3.61503
          0.02721  4.01371  4.73606  0.61958  0.77255  0.48576  0.95510
    792   0.82791  4.26768  3.61058  3.41072  4.19742  3.08799  4.41544  3.34442  3.43072  3.21930  4.23730  3.52316  3.84078  3.75932  3.67015  2.61762  2.90487  2.97427  5.61043  4.42703    799 a - - -
          2.68618  4.42225  2.77519  2.73123  3.46354  2.40513  3.72494  3.29354  2.67741  2.69355  4.24690  2.90347  2.73739  3.18146  2.89801  2.37887  2.77519  2.98518  4.58477  3.61503
          0.02721  4.01371  4.73606  0.61958  0.77255  0.48576  0.95510
    793   2.99956  4.98539  3.00292  2.76189  4.17225  3.46344  3.92074  3.82662  2.57335  3.31472  4.34057  3.22213  4.02018  1.00238  2.85391  3.04225  3.29734  3.54809  5.42011  4.12400    800 q - - -
          2.68618  4.42225  2.77519  2.73123  3.46354  2.40513  3.72494  3.29354  2.67741  2.69355  4.24690  2.90347  2.73739  3.18146  2.89801  2.37887  2.77519  2.98518  4.58477  3.61503
          0.02721  4.01371  4.73606  0.61958  0.77255  0.48576  0.95510
    794   2.43697  4.89319  2.96417  2.15392  4.17155  3.42465  3.59675  3.13581  1.92161  3.15374  3.96314  2.93857  3.81931  2.63829  2.57821  2.65763  2.86954  3.24697  5.35576  4.02947    801 k - - -
          2.68618  4.42225  2.77519  2.73123  3.46354  2.40513  3.72494  3.29354  2.67741  2.69355  4.24690  2.90347  2.73739  3.18146  2.89801  2.37887  2.77519  2.98518  4.58477  3.61503
          0.02721  4.01371  4.73606  0.61958  0.77255  0.48576  0.95510
    795   2.72748  5.06386  2.53662  2.23193  4.32608  3.35954  2.07733  3.79486  2.40052  3.33773  4.14972  2.50085  3.82623  2.78350  2.69335  2.70291  2.96737  3.43220  5.50743  4.13146    802 h - - -
          2.68618  4.42225  2.77519  2.73123  3.46354  2.40513  3.72494  3.29354  2.67741  2.69355  4.24690  2.90347  2.73739  3.18146  2.89801  2.37887  2.77519  2.98518  4.58477  3.61503
          0.02721  4.01371  4.73606  0.61958  0.77255  0.48576  0.95510
    796   2.94875  4.68053  3.57153  3.43237  4.41224  3.36014  4.49667  3.99590  3.50213  3.60666  4.66381  3.72394  0.60240  3.88659  3.73007  3.12109  3.40182  3.62485  5.55821  4.53544    803 P - - -
          2.68618  4.42225  2.77519  2.73123  3.46354  2.40513  3.72494  3.29354  2.67741  2.69355  4.24690  2.90347  2.73739  3.18146  2.89801  2.37887  2.77519  2.98518  4.58477  3.61503
          0.02721  4.01371  4.73606  0.61958  0.77255  0.48576  0.95510
    797   2.77445  5.29348  2.29327  1.30837  4.58939  3.28735  3.71581  4.05932  2.58278  3.58580  4.42148  2.76628  3.84578  2.54152  3.07386  2.78370  3.12040  3.67060  5.75881  4.32944    804 e - - -
          2.68618  4.42225  2.77519  2.73123  3.46354  2.40513  3.72494  3.29354  2.67741  2.69355  4.24690  2.90347  2.73739  3.18146  2.89801  2.37887  2.77519  2.98518  4.58477  3.61503
          0.02721  4.01371  4.73606  0.61958  0.77255  0.48576  0.95510
    798   2.60226  5.03588  2.33025  2.21544  4.32753  3.34965  3.59801  3.78147  2.25955  2.79258  4.09917  2.52047  3.78403  2.42143  2.85542  2.62008  2.88115  3.39894  5.49430  4.10811    805 e - - -
          2.68618  4.42225  2.77519  2.73123  3.46354  2.40513  3.72494  3.29354  2.67741  2.69355  4.24690  2.90347  2.73739  3.18146  2.89801  2.37887  2.77519  2.98518  4.58477  3.61503
          0.02721  4.01371  4.73606  0.61958  0.77255  0.48576  0.95510
    799   2.89607  4.76654  3.25997  2.83718  2.76086  3.65581  2.31779  3.38752  2.75780  2.93234  3.89886  2.78769  4.06639  3.13731  3.10383  2.96557  3.13028  3.14464  4.34071  1.81637    806 y - - -
          2.68618  4.42225  2.77519  2.73123  3.46354  2.40513  3.72494  3.29354  2.67741  2.69355  4.24690  2.90347  2.73739  3.18146  2.89801  2.37887  2.77519  2.98518  4.58477  3.61503
          0.02721  4.01371  4.73606  0.61958  0.77255  0.48576  0.95510
    800   2.81643  5.06573  2.98470  2.50830  4.43676  3.48032  3.61908  3.84309  1.43914  3.34725  4.17366  2.95286  3.17500  2.50452  2.41667  2.80687  3.03250  3.49109  5.47171  4.18929    807 k - - -
          2.68618  4.42225  2.77519  2.73123  3.46354  2.40513  3.72494  3.29354  2.67741  2.69355  4.24690  2.90347  2.73739  3.18146  2.89801  2.37887  2.77519  2.98518  4.58477  3.61503
          0.02721  4.01371  4.73606  0.61958  0.77255  0.48576  0.95510
    801   2.94727  5.41175  1.12358  2.14843  4.73199  3.21609  3.82377  4.30951  2.87550  3.84154  4.71653  2.32497  3.86288  3.00843  3.46577  2.85206  3.26277  3.88001  5.95561  4.45594    808 d - - -
          2.68618  4.42225  2.77519  2.73123  3.46354  2.40513  3.72494  3.29354  2.67741  2.69355  4.24690  2.90347  2.73739  3.18146  2.89801  2.37887  2.77519  2.98518  4.58477  3.61503
          0.02721  4.01371  4.73606  0.61958  0.77255  0.48576  0.95510
    802   3.31659  4.73812  4.41573  4.05819  3.19456  4.16032  4.66974  2.40840  3.82454  0.71901  3.17694  4.31990  4.57266  4.15896  3.97670  3.75059  3.60513  2.48203  5.12306  3.87833    809 l - - -
          2.68618  4.42225  2.77519  2.73123  3.46354  2.40513  3.72494  3.29354  2.67741  2.69355  4.24690  2.90347  2.73739  3.18146  2.89801  2.37887  2.77519  2.98518  4.58477  3.61503
          0.02721  4.01371  4.73606  0.61958  0.77255  0.48576  0.95510
    803   3.11669  4.42801  4.79180  4.26165  3.44911  4.46838  4.93171  1.53879  4.14949  1.69087  3.25552  4.49908  4.73651  4.37737  4.33681  3.82976  3.36519  1.21414  5.41508  4.24285    810 v - - -
          2.68618  4.42225  2.77519  2.73123  3.46354  2.40513  3.72494  3.29354  2.67741  2.69355  4.24690  2.90347  2.73739  3.18146  2.89801  2.37887  2.77519  2.98518  4.58477  3.61503
          0.02721  4.01371  4.73606  0.61958  0.77255  0.48576  0.95510
    804   2.92060  4.42632  4.31908  3.98850  3.65671  3.86798  4.76688  2.05318  3.85843  2.32046  3.60227  4.15511  4.42202  4.20893  4.05703  3.38191  3.27960  0.86393  5.46437  4.20392    811 v - - -
          2.68618  4.42225  2.77519  2.73123  3.46354  2.40513  3.72494  3.29354  2.67741  2.69355  4.24690  2.90347  2.73739  3.18146  2.89801  2.37887  2.77519  2.98518  4.58477  3.61503
          0.02721  4.01371  4.73606  0.61958  0.77255  0.48576  0.95510
    805   3.17021  4.99571  3.67580  3.15985  4.38632  3.62861  3.93486  3.93944  2.30572  3.42979  4.42797  3.50792  4.12584  3.14964  0.78274  3.24860  3.42752  3.65771  5.41304  4.28479    812 r - - -
          2.68618  4.42225  2.77519  2.73123  3.46354  2.40513  3.72494  3.29354  2.67741  2.69355  4.24690  2.90347  2.73739  3.18146  2.89801  2.37887  2.77519  2.98518  4.58477  3.61503
          0.02721  4.01371  4.73606  0.61958  0.77255  0.48576  0.95510
    806   2.92060  4.42632  4.31908  3.98850  3.65671  3.86798  4.76688  2.05318  3.85843  2.32046  3.60227  4.15511  4.42202  4.20893  4.05703  3.38191  3.27960  0.86393  5.46437  4.20392    813 v - - -
          2.68618  4.42225  2.77519  2.73123  3.46354  2.40513  3.72494  3.29354  2.67741  2.69355  4.24690  2.90347  2.73739  3.18146  2.89801  2.37887  2.77519  2.98518  4.58477  3.61503
          0.02721  4.01371  4.73606  0.61958  0.77255  0.48576  0.95510
    807   0.82791  4.26768  3.61058  3.41072  4.19742  3.08799  4.41544  3.34442  3.43072  3.21930  4.23730  3.52316  3.84078  3.75932  3.67015  2.61762  2.90487  2.97427  5.61043  4.42703    814 a - - -
          2.68618  4.42225  2.77519  2.73123  3.46354  2.40513  3.72494  3.29354  2.67741  2.69355  4.24690  2.90347  2.73739  3.18146  2.89801  2.37887  2.77519  2.98518  4.58477  3.61503
          0.02721  4.01371  4.73606  0.61958  0.77255  0.48576  0.95510
    808   2.84940  4.60887  3.55194  3.47027  4.60626  0.54100  4.58015  4.24196  3.67064  3.87784  4.85609  3.71651  4.00444  3.98378  3.88946  3.02567  3.34165  3.74303  5.66229  4.71357    815 G - - -
          2.68618  4.42225  2.77519  2.73123  3.46354  2.40513  3.72494  3.29354  2.67741  2.69355  4.24690  2.90347  2.73739  3.18146  2.89801  2.37887  2.77519  2.98518  4.58477  3.61503
          0.02721  4.01371  4.73606  0.61958  0.77255  0.48576  0.95510
    809   3.45658  4.88816  4.04925  3.80687  2.31106  3.99662  3.69285  3.44668  3.66043  2.86369  4.10741  3.90115  4.46801  3.93226  3.81440  3.57850  3.74442  3.32415  3.95962  0.75976    816 y - - -
          2.68618  4.42225  2.77519  2.73123  3.46354  2.40513  3.72494  3.29354  2.67741  2.69355  4.24690  2.90347  2.73739  3.18146  2.89801  2.37887  2.77519  2.98518  4.58477  3.61503
          0.02721  4.01371  4.73606  0.61958  0.77255  0.48576  0.95510
    810   2.38947  4.31068  3.33453  3.15886  4.21958  3.03820  4.26381  3.76227  3.24220  3.47228  4.38783  3.35957  3.78909  3.58080  3.52249  0.89640  2.88054  3.26624  5.58113  4.30440    817 s - - -
          2.68618  4.42225  2.77519  2.73123  3.46354  2.40513  3.72494  3.29354  2.67741  2.69355  4.24690  2.90347  2.73739  3.18146  2.89801  2.37887  2.77519  2.98518  4.58477  3.61503
          0.02721  4.01371  4.73606  0.61958  0.77255  0.48576  0.95510
    811   0.82791  4.26768  3.61058  3.41072  4.19742  3.08799  4.41544  3.34442  3.43072  3.21930  4.23730  3.52316  3.84078  3.75932  3.67015  2.61762  2.90487  2.97427  5.61043  4.42703    818 a - - -
          2.68618  4.42225  2.77519  2.73123  3.46354  2.40513  3.72494  3.29354  2.67741  2.69355  4.24690  2.90347  2.73739  3.18146  2.89801  2.37887  2.77519  2.98518  4.58477  3.61503
          0.02721  4.01371  4.73606  0.61958  0.77255  0.48576  0.95510
    812   2.72413  4.88096  2.97734  2.50128  3.73121  3.46969  2.83139  3.55340  2.35910  3.11623  3.96902  2.92692  3.88002  1.91449  2.73486  2.74644  2.95028  3.24245  5.08561  3.09525    819 q - - -
          2.68618  4.42225  2.77519  2.73123  3.46354  2.40513  3.72494  3.29354  2.67741  2.69355  4.24690  2.90347  2.73739  3.18146  2.89801  2.37887  2.77519  2.98518  4.58477  3.61503
          0.02721  4.01371  4.73606  0.61958  0.77255  0.48576  0.95510
    813   3.44276  4.80375  4.43244  4.17553  0.80612  4.09583  3.94691  2.95106  4.07947  2.28941  3.66148  4.18068  4.55260  4.20896  4.16422  3.70422  3.74465  2.95182  4.15745  2.50813    820 f - - -
          2.68618  4.42225  2.77519  2.73123  3.46354  2.40513  3.72494  3.29354  2.67741  2.69355  4.24690  2.90347  2.73739  3.18146  2.89801  2.37887  2.77519  2.98518  4.58477  3.61503
          0.02721  4.01371  4.73606  0.61958  0.77255  0.48576  0.95510
    814   2.83094  4.29564  4.26302  3.73671  3.54101  3.98062  4.50223  1.68097  3.63547  2.25392  3.40893  3.99778  4.38265  3.92365  3.88652  3.32286  2.31926  1.37776  5.26600  4.05720    821 v - - -
          2.68618  4.42225  2.77519  2.73123  3.46354  2.40513  3.72494  3.29354  2.67741  2.69355  4.24690  2.90347  2.73739  3.18146  2.89801  2.37887  2.77519  2.98518  4.58477  3.61503
          0.02721  4.01371  4.73606  0.61958  0.77255  0.48576  0.95510
    815   2.45285  4.35891  3.33693  2.78606  3.56929  3.46154  3.77648  2.90618  2.71238  2.62824  3.51370  3.20530  3.88076  3.05735  2.77121  2.47840  2.42062  2.13032  4.98370  3.53143    822 v - - -
          2.68618  4.42225  2.77519  2.73123  3.46354  2.40513  3.72494  3.29354  2.67741  2.69355  4.24690  2.90347  2.73739  3.18146  2.89801  2.37887  2.77519  2.98518  4.58477  3.61503
          0.02721  4.01371  4.73606  0.61958  0.77255  0.48576  0.95510
    816   3.30105  4.68197  4.68384  4.14906  3.06740  4.46141  4.75327  2.21119  3.93379  0.85912  2.47483  4.43840  4.68776  4.15104  4.09154  3.82830  3.53377  2.33472  5.13654  4.00799    823 l - - -
          2.68618  4.42225  2.77519  2.73123  3.46354  2.40513  3.72494  3.29354  2.67741  2.69355  4.24690  2.90347  2.73739  3.18146  2.89801  2.37887  2.77519  2.98518  4.58477  3.61503
          0.02721  4.01371  4.73606  0.61958  0.77255  0.48576  0.95510
    817   1.39613  4.49123  2.55702  2.63162  4.22163  3.13039  3.92277  3.60191  2.85589  3.28481  4.12721  3.04833  3.76693  3.13358  3.28333  2.24950  2.84048  3.18466  5.54098  4.23780    824 a - - -
          2.68618  4.42225  2.77519  2.73123  3.46354  2.40513  3.72494  3.29354  2.67741  2.69355  4.24690  2.90347  2.73739  3.18146  2.89801  2.37887  2.77519  2.98518  4.58477  3.61503
          0.02721  4.01371  4.73606  0.61958  0.77255  0.48576  0.95510
    818   3.10554  5.07053  3.29064  2.88825  4.48933  3.57753  3.84427  3.92796  0.86016  3.46326  4.41904  3.30576  4.06950  3.02915  2.46768  3.13942  3.34928  3.62848  5.48742  4.32141    825 k - - -
          2.68618  4.42225  2.77519  2.73123  3.46354  2.40513  3.72494  3.29354  2.67741  2.69355  4.24690  2.90347  2.73739  3.18146  2.89801  2.37887  2.77519  2.98518  4.58477  3.61503
          0.02721  4.01371  4.73606  0.61958  0.77255  0.48576  0.95510
    819   2.78109  5.06211  2.45246  1.26621  4.48128  3.26687  3.77089  3.88356  2.62705  3.49507  4.35557  2.83999  3.84748  2.94157  3.08209  2.58596  2.90604  3.50820  5.70057  4.30687    826 e - - -
          2.68618  4.42225  2.77519  2.73123  3.46354  2.40513  3.72494  3.29354  2.67741  2.69355  4.24690  2.90347  2.73739  3.18146  2.89801  2.37887  2.77519  2.98518  4.58477  3.61503
          0.02721  4.01371  4.73606  0.61958  0.77255  0.48576  0.95510
    820   3.02200  4.43439  4.51165  4.04456  3.47206  4.18911  4.76544  1.89517  3.88017  1.85192  3.35793  4.27478  4.58441  4.19805  4.09238  3.59056  3.31065  1.04209  5.37261  4.12048    827 v - - -
          2.68618  4.42225  2.77519  2.73123  3.46354  2.40513  3.72494  3.29354  2.67741  2.69355  4.24690  2.90347  2.73739  3.18146  2.89801  2.37887  2.77519  2.98518  4.58477  3.61503
          0.02721  4.01371  4.73606  0.61958  0.77255  0.48576  0.95510
    821   2.99956  4.98539  3.00292  2.76189  4.17225  3.46344  3.92074  3.82662  2.57335  3.31472  4.34057  3.22213  4.02018  1.00238  2.85391  3.04225  3.29734  3.54809  5.42011  4.12400    828 q - - -
          2.68618  4.42225  2.77519  2.73123  3.46354  2.40513  3.72494  3.29354  2.67741  2.69355  4.24690  2.90347  2.73739  3.18146  2.89801  2.37887  2.77519  2.98518  4.58477  3.61503
          0.02721  4.01371  4.73606  0.61958  0.77255  0.48576  0.95510
    822   3.14660  5.29016  0.73481  2.43325  4.68739  3.32240  4.06283  4.30884  3.17483  3.89281  4.87594  2.99597  3.98537  3.30359  3.70873  3.09437  3.48887  3.93362  5.82805  4.53948    829 d - - -
          2.68618  4.42225  2.77519  2.73123  3.46354  2.40513  3.72494  3.29354  2.67741  2.69355  4.24690  2.90347  2.73739  3.18146  2.89801  2.37887  2.77519  2.98518  4.58477  3.61503
          0.02721  4.01371  4.73606  0.61958  0.77255  0.48576  0.95510
    823   2.93905  5.41905  1.19285  2.14206  4.73729  3.21804  3.81090  4.30704  2.85165  3.83175  4.69908  2.17561  3.85824  2.99113  3.44102  2.84227  3.24952  3.87626  5.95338  4.45298    830 d - - -
          2.68618  4.42225  2.77519  2.73123  3.46354  2.40513  3.72494  3.29354  2.67741  2.69355  4.24690  2.90347  2.73739  3.18146  2.89801  2.37887  2.77519  2.98518  4.58477  3.61503
          0.02721  4.01371  4.73606  0.61958  0.77255  0.48576  0.95510
    824   3.18532  4.51706  4.73792  4.24537  3.34425  4.45745  4.89331  1.08859  4.06429  1.66271  3.19951  4.49110  4.74219  4.33693  4.24340  3.85118  3.44134  1.80510  5.34501  4.12843    831 i - - -
          2.68618  4.42225  2.77519  2.73123  3.46354  2.40513  3.72494  3.29354  2.67741  2.69355  4.24690  2.90347  2.73739  3.18146  2.89801  2.37887  2.77519  2.98518  4.58477  3.61503
          0.02721  4.01371  4.73606  0.61958  0.77255  0.48576  0.95510
    825   3.14203  4.52427  4.53204  4.15483  3.47260  4.21558  4.85850  0.91841  3.98566  2.03201  3.38829  4.38061  4.63510  4.32068  4.16633  3.72629  3.43946  1.85970  5.39120  4.14032    832 i - - -
          2.68618  4.42225  2.77519  2.73123  3.46354  2.40513  3.72494  3.29354  2.67741  2.69355  4.24690  2.90347  2.73739  3.18146  2.89801  2.37887  2.77519  2.98518  4.58477  3.61503
          0.02721  4.01371  4.73606  0.61958  0.77255  0.48576  0.95510
    826   2.47010  5.00837  2.49950  2.23904  4.32337  3.33484  3.61594  3.77586  2.40796  3.31711  4.10563  2.33521  3.78494  2.74593  2.62199  2.18425  2.88672  3.39270  5.50227  4.11829    833 s - - -
          2.68618  4.42225  2.77519  2.73123  3.46354  2.40513  3.72494  3.29354  2.67741  2.69355  4.24690  2.90347  2.73739  3.18146  2.89801  2.37887  2.77519  2.98518  4.58477  3.61503
          0.02721  4.01371  4.73606  0.61958  0.77255  0.48576  0.95510
    827   3.17021  4.99571  3.67580  3.15985  4.38632  3.62861  3.93486  3.93944  2.30572  3.42979  4.42797  3.50792  4.12584  3.14964  0.78274  3.24860  3.42752  3.65771  5.41304  4.28479    834 r - - -
          2.68618  4.42225  2.77519  2.73123  3.46354  2.40513  3.72494  3.29354  2.67741  2.69355  4.24690  2.90347  2.73739  3.18146  2.89801  2.37887  2.77519  2.98518  4.58477  3.61503
          0.02721  4.01371  4.73606  0.61958  0.77255  0.48576  0.95510
    828   2.41767  4.39021  3.09786  2.81364  4.14335  3.12146  3.98709  3.51639  2.86426  3.23367  4.09559  2.62386  3.77875  3.22581  3.21357  2.47301  1.39188  3.10760  5.48347  4.20483    835 t - - -
          2.68618  4.42225  2.77519  2.73123  3.46354  2.40513  3.72494  3.29354  2.67741  2.69355  4.24690  2.90347  2.73739  3.18146  2.89801  2.37887  2.77519  2.98518  4.58477  3.61503
          0.02721  4.01371  4.73606  0.61958  0.77255  0.48576  0.95510
    829   2.83662  5.16448  2.39712  1.11259  4.51857  3.28051  3.81695  3.93409  2.69205  3.55818  4.46787  2.84747  3.88617  3.00108  3.14058  2.79118  3.18760  3.57881  5.75018  4.34426    836 e - - -
          2.68618  4.42225  2.77519  2.73123  3.46354  2.40513  3.72494  3.29354  2.67741  2.69355  4.24690  2.90347  2.73739  3.18146  2.89801  2.37887  2.77519  2.98518  4.58477  3.61503
          0.02721  4.01371  4.73606  0.61958  0.77255  0.48576  0.95510
    830   2.73633  4.59030  3.34328  2.80411  2.53020  3.60853  2.42398  3.14988  2.73000  2.68606  3.68581  3.22631  3.98706  2.49549  3.10495  2.85263  2.96481  2.91257  4.50267  2.62641    837 h - - -
          2.68618  4.42225  2.77519  2.73123  3.46354  2.40513  3.72494  3.29354  2.67741  2.69355  4.24690  2.90347  2.73739  3.18146  2.89801  2.37887  2.77519  2.98518  4.58477  3.61503
          0.02721  4.01371  4.73606  0.61958  0.77255  0.48576  0.95510
    831   2.49143  4.78825  2.70111  2.33268  4.04879  3.38307  3.61212  3.42268  2.37635  3.06647  3.75542  2.81304  3.78844  2.76074  2.87626  2.22472  2.44618  2.99646  5.30517  3.96593    838 s - - -
          2.68618  4.42225  2.77519  2.73123  3.46354  2.40513  3.72494  3.29354  2.67741  2.69355  4.24690  2.90347  2.73739  3.18146  2.89801  2.37887  2.77519  2.98518  4.58477  3.61503
          0.01839  4.00490        *  0.61958  0.77255  0.00000        *
//
HMMER3/f [3.1b2 | February 2015]
NAME  HMMgre_1_grms.GRM3B
LENG  849
ALPH  amino
RF    no
MM    no
CONS  yes
CS    no
MAP   yes
DATE  Fri Nov 20 00:33:54 2020
NSEQ  94
EFFN  0.461853
CKSUM 1110879884
STATS LOCAL MSV      -12.3249  0.69602
STATS LOCAL VITERBI  -13.5676  0.69602
STATS LOCAL FORWARD   -6.8801  0.69602
HMM          A        C        D        E        F        G        H        I        K        L        M        N        P        Q        R        S        T        V        W        Y   
            m->m     m->i     m->d     i->m     i->i     d->m     d->d
  COMPO   2.45460  4.07641  2.89529  2.70770  3.22117  2.78535  3.77431  2.80862  2.75711  2.49928  3.72718  3.08829  3.33452  3.09852  2.93612  2.68320  2.88845  2.59448  4.67335  3.40537
          2.68618  4.42225  2.77519  2.73123  3.46354  2.40513  3.72494  3.29354  2.67741  2.69355  4.24690  2.90347  2.73739  3.18146  2.89801  2.37887  2.77519  2.98518  4.58477  3.61503
          0.03582  3.82987  4.30731  0.61958  0.77255  0.00000        *
      1   2.93448  4.49078  4.00095  3.59166  3.18953  3.80015  4.33738  2.36065  3.36196  1.79172  1.46810  3.87457  4.26111  3.74722  3.57249  3.27851  3.23921  2.36131  5.02387  3.78123      1 m - - -
          2.68618  4.42225  2.77519  2.73123  3.46354  2.40513  3.72494  3.29354  2.67741  2.69355  4.24690  2.90347  2.73739  3.18146  2.89801  2.37887  2.77519  2.98518  4.58477  3.61503
          0.03289  3.82694  4.54928  0.61958  0.77255  0.48832  0.95103
      2   3.10513  4.54111  4.36238  3.87165  3.06854  4.20003  4.53366  1.96826  3.64701  1.07089  2.98317  4.16428  4.51385  3.95619  3.84660  3.58495  3.36176  2.10826  5.04575  3.80149      2 l - - -
          2.68618  4.42225  2.77519  2.73123  3.46354  2.40513  3.72494  3.29354  2.67741  2.69355  4.24690  2.90347  2.73739  3.18146  2.89801  2.37887  2.77519  2.98518  4.58477  3.61503
          0.03289  3.82694  4.54928  0.61958  0.77255  0.48832  0.95103
      3   2.87046  5.06292  2.34643  1.18346  4.39454  3.22217  3.77679  3.83662  2.66711  3.46387  4.39779  2.82644  3.82385  2.97852  3.10226  2.84017  3.16947  3.50339  5.58946  4.25619      3 e - - -
          2.68618  4.42225  2.77519  2.73123  3.46354  2.40513  3.72494  3.29354  2.67741  2.69355  4.24690  2.90347  2.73739  3.18146  2.89801  2.37887  2.77519  2.98518  4.58477  3.61503
          0.03289  3.82694  4.54928  0.61958  0.77255  0.48832  0.95103
      4   2.93170  4.89199  3.10457  2.73564  4.26799  3.42519  3.73613  3.69460  1.10242  3.27007  4.23475  3.16183  3.92940  2.93078  2.42602  2.97715  3.18878  3.40523  5.34201  4.14852      4 k - - -
          2.68618  4.42225  2.77519  2.73123  3.46354  2.40513  3.72494  3.29354  2.67741  2.69355  4.24690  2.90347  2.73739  3.18146  2.89801  2.37887  2.77519  2.98518  4.58477  3.61503
          0.03289  3.82694  4.54928  0.61958  0.77255  0.48832  0.95103
      5   2.61056  4.38955  3.27491  3.16902  4.31037  0.80297  4.29131  3.89963  3.34400  3.55932  4.53535  3.43943  3.77922  3.67191  3.58429  2.78132  3.08829  3.43681  5.41677  4.41102      5 g - - -
          2.68618  4.42225  2.77519  2.73123  3.46354  2.40513  3.72494  3.29354  2.67741  2.69355  4.24690  2.90347  2.73739  3.18146  2.89801  2.37887  2.77519  2.98518  4.58477  3.61503
          0.03289  3.82694  4.54928  0.61958  0.77255  0.48832  0.95103
      6   3.20162  4.61709  4.17603  3.88257  1.08932  3.90065  3.85910  2.73171  3.79091  2.11269  3.46915  3.96836  4.36083  3.97167  3.92186  3.47344  3.50303  2.71892  4.12302  2.49628      6 f - - -
          2.68618  4.42225  2.77519  2.73123  3.46354  2.40513  3.72494  3.29354  2.67741  2.69355  4.24690  2.90347  2.73739  3.18146  2.89801  2.37887  2.77519  2.98518  4.58477  3.61503
          0.03289  3.82694  4.54928  0.61958  0.77255  0.48832  0.95103
      7   2.27864  4.19897  3.27893  2.90189  3.92769  3.03793  3.95545  3.21320  2.85616  2.84504  3.88459  3.17959  3.69513  3.21767  3.18409  1.71103  2.15201  2.81661  5.31822  4.06002      7 s - - -
          2.68618  4.42225  2.77519  2.73123  3.46354  2.40513  3.72494  3.29354  2.67741  2.69355  4.24690  2.90347  2.73739  3.18146  2.89801  2.37887  2.77519  2.98518  4.58477  3.61503
          0.03289  3.82694  4.54928  0.61958  0.77255  0.48832  0.95103
      8   2.73059  4.91034  2.57298  2.34873  3.90696  3.28161  2.95662  3.71542  2.44155  3.27028  4.14597  1.81056  3.81516  2.82979  2.82295  2.73239  3.00622  3.37234  5.24300  3.78960      8 n - - -
          2.68618  4.42225  2.77519  2.73123  3.46354  2.40513  3.72494  3.29354  2.67741  2.69355  4.24690  2.90347  2.73739  3.18146  2.89801  2.37887  2.77519  2.98518  4.58477  3.61503
          0.03289  3.82694  4.54928  0.61958  0.77255  0.48832  0.95103
      9   2.69373  4.45774  3.29614  3.12927  4.12688  3.14787  4.20984  3.66133  3.18281  3.29284  4.34132  3.44016  0.91680  3.57302  3.43283  2.85999  3.13191  3.31182  5.32520  4.24720      9 p - - -
          2.68618  4.42225  2.77519  2.73123  3.46354  2.40513  3.72494  3.29354  2.67741  2.69355  4.24690  2.90347  2.73739  3.18146  2.89801  2.37887  2.77519  2.98518  4.58477  3.61503
          0.03289  3.82694  4.54928  0.61958  0.77255  0.48832  0.95103
     10   2.38972  4.23442  3.38914  3.14003  3.93007  3.07495  4.16063  3.05171  3.08209  2.91678  3.97093  3.35614  3.77542  3.47941  3.34246  2.59058  1.25153  2.75156  5.37194  4.14695     10 t - - -
          2.68618  4.42225  2.77519  2.73123  3.46354  2.40513  3.72494  3.29354  2.67741  2.69355  4.24690  2.90347  2.73739  3.18146  2.89801  2.37887  2.77519  2.98518  4.58477  3.61503
          0.03289  3.82694  4.54928  0.61958  0.77255  0.48832  0.95103
     11   2.85575  5.33765  1.37823  1.92376  4.60886  3.15466  3.69705  4.11097  2.70029  3.64899  4.51857  2.63409  3.77436  2.77966  3.26643  2.75798  3.14670  3.71498  5.82225  4.34147     11 d - - -
          2.68618  4.42225  2.77519  2.73123  3.46354  2.40513  3.72494  3.29354  2.67741  2.69355  4.24690  2.90347  2.73739  3.18146  2.89801  2.37887  2.77519  2.98518  4.58477  3.61503
          0.03289  3.82694  4.54928  0.61958  0.77255  0.48832  0.95103
     12   2.95556  4.79628  3.44172  2.96342  4.13934  3.45122  3.79381  3.67859  2.22270  3.20287  4.20503  3.32623  3.95674  3.01709  1.05035  3.04240  3.22510  3.40470  5.24133  4.07740     12 r - - -
          2.68618  4.42225  2.77519  2.73123  3.46354  2.40513  3.72494  3.29354  2.67741  2.69355  4.24690  2.90347  2.73739  3.18146  2.89801  2.37887  2.77519  2.98518  4.58477  3.61503
          0.03289  3.82694  4.54928  0.61958  0.77255  0.48832  0.95103
     13   2.83929  4.33402  4.23627  3.80213  3.45120  3.90421  4.58934  1.84066  3.64603  2.07147  3.35959  4.02962  4.37722  3.99129  3.87920  3.31959  3.15937  1.16056  5.30743  4.03517     13 v - - -
          2.68618  4.42225  2.77519  2.73123  3.46354  2.40513  3.72494  3.29354  2.67741  2.69355  4.24690  2.90347  2.73739  3.18146  2.89801  2.37887  2.77519  2.98518  4.58477  3.61503
          0.03289  3.82694  4.54928  0.61958  0.77255  0.48832  0.95103
     14   2.83599  4.34253  4.24492  3.77582  3.42292  3.96456  4.56034  1.85725  3.61093  1.96353  3.31809  4.02882  4.39846  3.95494  3.85092  3.35395  3.16384  1.20892  5.27968  4.01833     14 v - - -
          2.68618  4.42225  2.77519  2.73123  3.46354  2.40513  3.72494  3.29354  2.67741  2.69355  4.24690  2.90347  2.73739  3.18146  2.89801  2.37887  2.77519  2.98518  4.58477  3.61503
          0.03289  3.82694  4.54928  0.61958  0.77255  0.48832  0.95103
     15   2.90324  4.88608  3.32007  2.78318  4.25303  3.50181  3.63780  3.67641  1.93263  3.20531  4.13015  3.17204  3.94556  2.81185  1.31191  2.95229  3.12771  3.38418  5.29731  4.09692     15 r - - -
          2.68618  4.42225  2.77519  2.73123  3.46354  2.40513  3.72494  3.29354  2.67741  2.69355  4.24690  2.90347  2.73739  3.18146  2.89801  2.37887  2.77519  2.98518  4.58477  3.61503
          0.03289  3.82694  4.54928  0.61958  0.77255  0.48832  0.95103
     16   3.10497  4.58122  4.11598  3.75648  3.11980  3.92356  4.42653  2.32240  3.52464  0.93341  3.15854  4.03627  4.36734  3.90390  3.70782  3.49035  3.40163  2.34774  4.98171  3.69423     16 l - - -
          2.68618  4.42225  2.77519  2.73123  3.46354  2.40513  3.72494  3.29354  2.67741  2.69355  4.24690  2.90347  2.73739  3.18146  2.89801  2.37887  2.77519  2.98518  4.58477  3.61503
          0.03289  3.82694  4.54928  0.61958  0.77255  0.48832  0.95103
     17   2.92282  5.01141  3.27343  2.68883  4.41442  3.54430  3.56784  3.78459  1.40248  3.27334  4.15287  3.10461  3.94070  2.71431  1.81615  2.93410  3.11157  3.47457  5.35326  4.15951     17 k - - -
          2.68618  4.42225  2.77519  2.73123  3.46354  2.40513  3.72494  3.29354  2.67741  2.69355  4.24690  2.90347  2.73739  3.18146  2.89801  2.37887  2.77519  2.98518  4.58477  3.61503
          0.03289  3.82694  4.54928  0.61958  0.77255  0.48832  0.95103
     18   2.67944  4.84864  2.49809  2.33306  4.21333  3.19660  3.70918  3.75852  2.46170  3.35029  4.22331  1.66013  3.78449  2.79993  2.88724  2.63695  2.99467  3.38543  5.47555  4.09058     18 n - - -
          2.68618  4.42225  2.77519  2.73123  3.46354  2.40513  3.72494  3.29354  2.67741  2.69355  4.24690  2.90347  2.73739  3.18146  2.89801  2.37887  2.77519  2.98518  4.58477  3.61503
          0.03289  3.82694  4.54928  0.61958  0.77255  0.48417  0.95766
     19   2.60208  4.30421  3.55761  3.07268  3.39178  3.51223  3.95494  2.58186  2.88615  2.22197  2.01719  3.41335  3.97671  3.18289  3.16723  2.81261  2.69980  2.41914  4.97717  3.74411     19 m - - -
          2.68618  4.42225  2.77519  2.73123  3.46354  2.40513  3.72494  3.29354  2.67741  2.69355  4.24690  2.90347  2.73739  3.18146  2.89801  2.37887  2.77519  2.98518  4.58477  3.61503
          0.03279  3.82987  4.55221  0.61958  0.77255  0.48576  0.95510
     20   2.99801  4.42957  4.27366  3.88845  3.34628  4.01930  4.62500  1.13232  3.71570  1.94192  3.28917  4.13981  4.45528  4.06884  3.91720  3.51110  3.29823  1.84692  5.22776  3.96186     20 i - - -
          2.68618  4.42225  2.77519  2.73123  3.46354  2.40513  3.72494  3.29354  2.67741  2.69355  4.24690  2.90347  2.73739  3.18146  2.89801  2.37887  2.77519  2.98518  4.58477  3.61503
          0.03279  3.82987  4.55221  0.61958  0.77255  0.48576  0.95510
     21   3.11088  4.53775  4.38919  3.89182  3.07512  4.22287  4.55417  1.93006  3.67460  1.07919  2.97800  4.18514  4.52711  3.97384  3.87343  3.60290  3.36458  2.08993  5.05902  3.82555     21 l - - -
          2.68618  4.42225  2.77519  2.73123  3.46354  2.40513  3.72494  3.29354  2.67741  2.69355  4.24690  2.90347  2.73739  3.18146  2.89801  2.37887  2.77519  2.98518  4.58477  3.61503
          0.03279  3.82987  4.55221  0.61958  0.77255  0.48576  0.95510
     22   2.59575  4.82160  2.56323  2.32149  4.08010  3.30675  2.83647  3.52249  2.41648  3.11666  3.94450  2.68568  3.76858  2.68682  2.86138  2.62793  2.36181  3.19008  5.33625  3.98637     22 e - - -
          2.68618  4.42225  2.77519  2.73123  3.46354  2.40513  3.72494  3.29354  2.67741  2.69355  4.24690  2.90347  2.73739  3.18146  2.89801  2.37887  2.77519  2.98518  4.58477  3.61503
          0.03279  3.82987  4.55221  0.61958  0.77255  0.48576  0.95510
     23   1.07698  4.17211  3.42039  3.21057  4.01092  2.99761  4.23751  3.13016  3.22575  3.01363  4.05081  3.37062  3.73288  3.57101  3.47875  2.52310  2.79755  2.79198  5.44238  4.23805     23 a - - -
          2.68618  4.42225  2.77519  2.73123  3.46354  2.40513  3.72494  3.29354  2.67741  2.69355  4.24690  2.90347  2.73739  3.18146  2.89801  2.37887  2.77519  2.98518  4.58477  3.61503
          0.03279  3.82987  4.55221  0.61958  0.77255  0.48576  0.95510
     24   2.89772  4.93807  3.10976  2.67421  4.31135  3.46121  3.64484  3.72252  1.23144  3.26003  4.17919  3.10110  3.92461  2.81470  2.22638  2.92599  3.12847  3.41995  5.35386  4.13511     24 k - - -
          2.68618  4.42225  2.77519  2.73123  3.46354  2.40513  3.72494  3.29354  2.67741  2.69355  4.24690  2.90347  2.73739  3.18146  2.89801  2.37887  2.77519  2.98518  4.58477  3.61503
          0.03279  3.82987  4.55221  0.61958  0.77255  0.48576  0.95510
     25   2.69734  4.46095  3.30005  3.13354  4.13105  3.15091  4.21393  3.66618  3.18732  3.29739  4.34594  3.44417  0.91078  3.57743  3.43707  2.86367  3.13573  3.31634  5.32863  4.25138     25 p - - -
          2.68618  4.42225  2.77519  2.73123  3.46354  2.40513  3.72494  3.29354  2.67741  2.69355  4.24690  2.90347  2.73739  3.18146  2.89801  2.37887  2.77519  2.98518  4.58477  3.61503
          0.03279  3.82987  4.55221  0.61958  0.77255  0.48576  0.95510
     26   3.13275  4.71249  3.64242  3.30153  2.17994  3.83209  3.08744  3.30656  3.13627  2.75508  3.87790  3.51807  4.24566  3.47520  3.36803  3.22811  3.37937  3.13526  3.82207  1.23367     26 y - - -
          2.68618  4.42225  2.77519  2.73123  3.46354  2.40513  3.72494  3.29354  2.67741  2.69355  4.24690  2.90347  2.73739  3.18146  2.89801  2.37887  2.77519  2.98518  4.58477  3.61503
          0.03279  3.82987  4.55221  0.61958  0.77255  0.48576  0.95510
     27   2.77465  4.32984  4.06571  3.72826  3.51978  3.67902  4.53760  2.05504  3.59536  2.21476  3.49217  3.92471  4.24244  3.95857  3.81183  3.18047  3.13758  1.08048  5.29676  4.02539     27 v - - -
          2.68618  4.42225  2.77519  2.73123  3.46354  2.40513  3.72494  3.29354  2.67741  2.69355  4.24690  2.90347  2.73739  3.18146  2.89801  2.37887  2.77519  2.98518  4.58477  3.61503
          0.03279  3.82987  4.55221  0.61958  0.77255  0.48576  0.95510
     28   2.91710  5.01735  2.47201  1.08758  4.35846  3.24762  3.83173  3.80393  2.70699  3.42828  4.40500  2.91101  3.85042  3.04881  3.11079  2.90434  3.22128  3.49248  5.53814  4.26126     28 e - - -
          2.68618  4.42225  2.77519  2.73123  3.46354  2.40513  3.72494  3.29354  2.67741  2.69355  4.24690  2.90347  2.73739  3.18146  2.89801  2.37887  2.77519  2.98518  4.58477  3.61503
          0.03279  3.82987  4.55221  0.61958  0.77255  0.48576  0.95510
     29   2.29532  4.21474  3.17064  2.98519  4.03425  2.94547  4.09586  3.55145  3.05605  3.27526  4.20545  3.21631  3.68092  3.40888  3.34289  1.15716  2.77240  3.09590  5.41033  4.11773     29 s - - -
          2.68618  4.42225  2.77519  2.73123  3.46354  2.40513  3.72494  3.29354  2.67741  2.69355  4.24690  2.90347  2.73739  3.18146  2.89801  2.37887  2.77519  2.98518  4.58477  3.61503
          0.03279  3.82987  4.55221  0.61958  0.77255  0.48576  0.95510
     30   2.91710  5.01735  2.47201  1.08758  4.35846  3.24762  3.83173  3.80393  2.70699  3.42828  4.40500  2.91101  3.85042  3.04881  3.11079  2.90434  3.22128  3.49248  5.53814  4.26126     30 e - - -
          2.68618  4.42225  2.77519  2.73123  3.46354  2.40513  3.72494  3.29354  2.67741  2.69355  4.24690  2.90347  2.73739  3.18146  2.89801  2.37887  2.77519  2.98518  4.58477  3.61503
          0.03279  3.82987  4.55221  0.61958  0.77255  0.48576  0.95510
     31   2.95872  4.79940  3.44517  2.96613  4.14320  3.45393  3.79567  3.68258  2.22350  3.20633  4.20833  3.32876  3.95923  3.01874  1.04556  3.04537  3.22801  3.40855  5.24395  4.08054     31 r - - -
          2.68618  4.42225  2.77519  2.73123  3.46354  2.40513  3.72494  3.29354  2.67741  2.69355  4.24690  2.90347  2.73739  3.18146  2.89801  2.37887  2.77519  2.98518  4.58477  3.61503
          0.03279  3.82987  4.55221  0.61958  0.77255  0.48576  0.95510
     32   1.07698  4.17211  3.42039  3.21057  4.01092  2.99761  4.23751  3.13016  3.22575  3.01363  4.05081  3.37062  3.73288  3.57101  3.47875  2.52310  2.79755  2.79198  5.44238  4.23805     32 a - - -
          2.68618  4.42225  2.77519  2.73123  3.46354  2.40513  3.72494  3.29354  2.67741  2.69355  4.24690  2.90347  2.73739  3.18146  2.89801  2.37887  2.77519  2.98518  4.58477  3.61503
          0.03279  3.82987  4.55221  0.61958  0.77255  0.48576  0.95510
     33   2.82479  4.33501  4.20068  3.77723  3.44403  3.86838  4.56304  1.89322  3.61270  2.06664  3.37075  4.00069  4.35487  3.96775  3.84445  3.28782  3.15092  1.16138  5.29082  4.00598     33 v - - -
          2.68618  4.42225  2.77519  2.73123  3.46354  2.40513  3.72494  3.29354  2.67741  2.69355  4.24690  2.90347  2.73739  3.18146  2.89801  2.37887  2.77519  2.98518  4.58477  3.61503
          0.03279  3.82987  4.55221  0.61958  0.77255  0.48576  0.95510
     34   3.10818  4.58351  4.12073  3.76116  3.12077  3.92737  4.43029  2.32342  3.52930  0.92953  3.15844  4.04068  4.37058  3.90785  3.71203  3.49437  3.40467  2.34954  4.98383  3.69706     34 l - - -
          2.68618  4.42225  2.77519  2.73123  3.46354  2.40513  3.72494  3.29354  2.67741  2.69355  4.24690  2.90347  2.73739  3.18146  2.89801  2.37887  2.77519  2.98518  4.58477  3.61503
          0.03279  3.82987  4.55221  0.61958  0.77255  0.48576  0.95510
     35   1.07698  4.17211  3.42039  3.21057  4.01092  2.99761  4.23751  3.13016  3.22575  3.01363  4.05081  3.37062  3.73288  3.57101  3.47875  2.52310  2.79755  2.79198  5.44238  4.23805     35 a - - -
          2.68618  4.42225  2.77519  2.73123  3.46354  2.40513  3.72494  3.29354  2.67741  2.69355  4.24690  2.90347  2.73739  3.18146  2.89801  2.37887  2.77519  2.98518  4.58477  3.61503
          0.03279  3.82987  4.55221  0.61958  0.77255  0.48576  0.95510
     36   2.39115  4.23588  3.39159  3.14251  3.93252  3.07634  4.16291  3.05451  3.08463  2.91948  3.97337  3.35821  3.77701  3.48179  3.34492  2.59202  1.24626  2.75405  5.37412  4.14937     36 t - - -
          2.68618  4.42225  2.77519  2.73123  3.46354  2.40513  3.72494  3.29354  2.67741  2.69355  4.24690  2.90347  2.73739  3.18146  2.89801  2.37887  2.77519  2.98518  4.58477  3.61503
          0.03279  3.82987  4.55221  0.61958  0.77255  0.48576  0.95510
     37   2.73015  5.11524  2.37625  1.51879  4.38244  3.25401  3.52940  3.86038  2.43534  3.40351  4.25670  2.72865  3.79675  2.60577  2.85985  2.73834  3.04435  3.50229  5.57031  4.17963     37 e - - -
          2.68618  4.42225  2.77519  2.73123  3.46354  2.40513  3.72494  3.29354  2.67741  2.69355  4.24690  2.90347  2.73739  3.18146  2.89801  2.37887  2.77519  2.98518  4.58477  3.61503
          0.03279  3.82987  4.55221  0.61958  0.77255  0.48576  0.95510
     38   1.07698  4.17211  3.42039  3.21057  4.01092  2.99761  4.23751  3.13016  3.22575  3.01363  4.05081  3.37062  3.73288  3.57101  3.47875  2.52310  2.79755  2.79198  5.44238  4.23805     38 a - - -
          2.68618  4.42225  2.77519  2.73123  3.46354  2.40513  3.72494  3.29354  2.67741  2.69355  4.24690  2.90347  2.73739  3.18146  2.89801  2.37887  2.77519  2.98518  4.58477  3.61503
          0.03279  3.82987  4.55221  0.61958  0.77255  0.48576  0.95510
     39   3.18695  4.69318  3.77594  3.49799  2.29649  3.78097  3.60079  3.20224  3.35674  2.66699  3.88190  3.67197  4.25614  3.67300  3.54890  3.32764  3.47362  3.07087  3.93839  1.03969     39 y - - -
          2.68618  4.42225  2.77519  2.73123  3.46354  2.40513  3.72494  3.29354  2.67741  2.69355  4.24690  2.90347  2.73739  3.18146  2.89801  2.37887  2.77519  2.98518  4.58477  3.61503
          0.03279  3.82987  4.55221  0.61958  0.77255  0.48576  0.95510
     40   2.88479  4.94264  3.05258  2.64292  4.29332  3.44921  3.63983  3.71453  1.25684  3.25025  4.17277  3.07624  3.91857  2.77943  2.27141  2.90987  3.11894  3.41255  5.35909  4.12047     40 k - - -
          2.68618  4.42225  2.77519  2.73123  3.46354  2.40513  3.72494  3.29354  2.67741  2.69355  4.24690  2.90347  2.73739  3.18146  2.89801  2.37887  2.77519  2.98518  4.58477  3.61503
          0.03279  3.82987  4.55221  0.61958  0.77255  0.48576  0.95510
     41   2.60690  4.96431  2.40997  1.36359  4.33102  3.21562  3.74593  3.66400  2.59984  3.33486  4.26586  2.81750  3.80741  2.93508  3.02625  2.75882  3.06994  3.34076  5.58517  4.22095     41 e - - -
          2.68618  4.42225  2.77519  2.73123  3.46354  2.40513  3.72494  3.29354  2.67741  2.69355  4.24690  2.90347  2.73739  3.18146  2.89801  2.37887  2.77519  2.98518  4.58477  3.61503
          0.03279  3.82987  4.55221  0.61958  0.77255  0.48576  0.95510
     42   2.40513  4.42806  2.86731  2.59056  4.09787  3.08688  3.82591  3.48810  2.68065  3.17694  4.03248  2.16906  3.71152  3.04081  3.05822  2.41807  2.00661  3.09011  5.41220  4.10932     42 t - - -
          2.68618  4.42225  2.77519  2.73123  3.46354  2.40513  3.72494  3.29354  2.67741  2.69355  4.24690  2.90347  2.73739  3.18146  2.89801  2.37887  2.77519  2.98518  4.58477  3.61503
          0.03279  3.82987  4.55221  0.61958  0.77255  0.48576  0.95510
     43   2.91710  5.01735  2.47201  1.08758  4.35846  3.24762  3.83173  3.80393  2.70699  3.42828  4.40500  2.91101  3.85042  3.04881  3.11079  2.90434  3.22128  3.49248  5.53814  4.26126     43 e - - -
          2.68618  4.42225  2.77519  2.73123  3.46354  2.40513  3.72494  3.29354  2.67741  2.69355  4.24690  2.90347  2.73739  3.18146  2.89801  2.37887  2.77519  2.98518  4.58477  3.61503
          0.03279  3.82987  4.55221  0.61958  0.77255  0.48576  0.95510
     44   2.64325  4.86879  2.73420  2.38269  4.10580  3.00857  2.92682  3.61592  2.30791  3.18198  4.02616  2.88945  3.80489  2.04035  2.67507  2.69451  2.92967  3.28113  5.33010  3.98171     44 q - - -
          2.68618  4.42225  2.77519  2.73123  3.46354  2.40513  3.72494  3.29354  2.67741  2.69355  4.24690  2.90347  2.73739  3.18146  2.89801  2.37887  2.77519  2.98518  4.58477  3.61503
          0.03279  3.82987  4.55221  0.61958  0.77255  0.48576  0.95510
     45   3.10818  4.58351  4.12073  3.76116  3.12077  3.92737  4.43029  2.32342  3.52930  0.92953  3.15844  4.04068  4.37058  3.90785  3.71203  3.49437  3.40467  2.34954  4.98383  3.69706     45 l - - -
          2.68618  4.42225  2.77519  2.73123  3.46354  2.40513  3.72494  3.29354  2.67741  2.69355  4.24690  2.90347  2.73739  3.18146  2.89801  2.37887  2.77519  2.98518  4.58477  3.61503
          0.03279  3.82987  4.55221  0.61958  0.77255  0.48576  0.95510
     46   2.42113  4.33150  3.08850  2.89481  4.03681  3.03787  4.04097  3.51250  2.95147  3.20453  4.16666  3.20049  1.36343  3.33595  3.24888  2.49205  2.86502  3.11666  5.38053  4.11914     46 p - - -
          2.68618  4.42225  2.77519  2.73123  3.46354  2.40513  3.72494  3.29354  2.67741  2.69355  4.24690  2.90347  2.73739  3.18146  2.89801  2.37887  2.77519  2.98518  4.58477  3.61503
          0.03279  3.82987  4.55221  0.61958  0.77255  0.48576  0.95510
     47   1.15607  4.14401  3.34941  3.11959  4.04879  2.95701  4.17351  3.22962  3.14293  3.07137  4.04691  3.29469  3.47753  3.48222  3.41563  2.45365  2.73526  2.85070  5.46076  4.24787     47 a - - -
          2.68618  4.42225  2.77519  2.73123  3.46354  2.40513  3.72494  3.29354  2.67741  2.69355  4.24690  2.90347  2.73739  3.18146  2.89801  2.37887  2.77519  2.98518  4.58477  3.61503
          0.03279  3.82987  4.55221  0.61958  0.77255  0.48576  0.95510
     48   2.97284  4.40619  4.33752  3.91236  3.33638  4.07975  4.65094  1.19603  3.73584  1.90096  3.24541  4.15895  4.48998  4.07514  3.94650  3.50616  3.26784  1.76059  5.25617  3.98952     48 i - - -
          2.68618  4.42225  2.77519  2.73123  3.46354  2.40513  3.72494  3.29354  2.67741  2.69355  4.24690  2.90347  2.73739  3.18146  2.89801  2.37887  2.77519  2.98518  4.58477  3.61503
          0.03279  3.82987  4.55221  0.61958  0.77255  0.48576  0.95510
     49   3.00036  4.49253  4.21415  3.68923  3.09419  4.06796  4.40115  2.13032  3.46719  1.56272  1.73798  3.99846  4.39908  3.79115  3.68843  3.41771  3.25448  2.20071  5.01888  3.80805     49 l - - -
          2.68618  4.42225  2.77519  2.73123  3.46354  2.40513  3.72494  3.29354  2.67741  2.69355  4.24690  2.90347  2.73739  3.18146  2.89801  2.37887  2.77519  2.98518  4.58477  3.61503
          0.03279  3.82987  4.55221  0.61958  0.77255  0.48576  0.95510
     50   2.95872  4.79940  3.44517  2.96613  4.14320  3.45393  3.79567  3.68258  2.22350  3.20633  4.20833  3.32876  3.95923  3.01874  1.04556  3.04537  3.22801  3.40855  5.24395  4.08054     50 r - - -
          2.68618  4.42225  2.77519  2.73123  3.46354  2.40513  3.72494  3.29354  2.67741  2.69355  4.24690  2.90347  2.73739  3.18146  2.89801  2.37887  2.77519  2.98518  4.58477  3.61503
          0.03279  3.82987  4.55221  0.61958  0.77255  0.48576  0.95510
     51   2.95872  4.79940  3.44517  2.96613  4.14320  3.45393  3.79567  3.68258  2.22350  3.20633  4.20833  3.32876  3.95923  3.01874  1.04556  3.04537  3.22801  3.40855  5.24395  4.08054     51 r - - -
          2.68618  4.42225  2.77519  2.73123  3.46354  2.40513  3.72494  3.29354  2.67741  2.69355  4.24690  2.90347  2.73739  3.18146  2.89801  2.37887  2.77519  2.98518  4.58477  3.61503
          0.03279  3.82987  4.55221  0.61958  0.77255  0.48576  0.95510
     52   1.07698  4.17211  3.42039  3.21057  4.01092  2.99761  4.23751  3.13016  3.22575  3.01363  4.05081  3.37062  3.73288  3.57101  3.47875  2.52310  2.79755  2.79198  5.44238  4.23805     52 a - - -
          2.68618  4.42225  2.77519  2.73123  3.46354  2.40513  3.72494  3.29354  2.67741  2.69355  4.24690  2.90347  2.73739  3.18146  2.89801  2.37887  2.77519  2.98518  4.58477  3.61503
          0.03279  3.82987  4.55221  0.61958  0.77255  0.48576  0.95510
     53   2.90779  4.98250  3.19335  2.67371  4.37119  3.51010  3.59388  3.75825  1.30486  3.26576  4.15712  3.09600  3.93251  2.74842  2.03354  2.92504  3.11251  3.45019  5.35464  4.14796     53 k - - -
          2.68618  4.42225  2.77519  2.73123  3.46354  2.40513  3.72494  3.29354  2.67741  2.69355  4.24690  2.90347  2.73739  3.18146  2.89801  2.37887  2.77519  2.98518  4.58477  3.61503
          0.03279  3.82987  4.55221  0.61958  0.77255  0.48576  0.95510
     54   2.77465  4.32984  4.06571  3.72826  3.51978  3.67902  4.53760  2.05504  3.59536  2.21476  3.49217  3.92471  4.24244  3.95857  3.81183  3.18047  3.13758  1.08048  5.29676  4.02539     54 v - - -
          2.68618  4.42225  2.77519  2.73123  3.46354  2.40513  3.72494  3.29354  2.67741  2.69355  4.24690  2.90347  2.73739  3.18146  2.89801  2.37887  2.77519  2.98518  4.58477  3.61503
          0.03279  3.82987  4.55221  0.61958  0.77255  0.48576  0.95510
     55   2.46945  4.25382  4.01543  3.61117  3.58178  3.62802  4.46539  2.00462  3.48911  2.26227  3.47461  3.81685  4.18419  3.83520  3.73740  3.04804  3.01549  1.24024  5.34045  4.09510     55 v - - -
          2.68618  4.42225  2.77519  2.73123  3.46354  2.40513  3.72494  3.29354  2.67741  2.69355  4.24690  2.90347  2.73739  3.18146  2.89801  2.37887  2.77519  2.98518  4.58477  3.61503
          0.03279  3.82987  4.55221  0.61958  0.77255  0.48576  0.95510
     56   2.91710  5.01735  2.47201  1.08758  4.35846  3.24762  3.83173  3.80393  2.70699  3.42828  4.40500  2.91101  3.85042  3.04881  3.11079  2.90434  3.22128  3.49248  5.53814  4.26126     56 e - - -
          2.68618  4.42225  2.77519  2.73123  3.46354  2.40513  3.72494  3.29354  2.67741  2.69355  4.24690  2.90347  2.73739  3.18146  2.89801  2.37887  2.77519  2.98518  4.58477  3.61503
          0.03279  3.82987  4.55221  0.61958  0.77255  0.48576  0.95510
     57   2.93427  4.89484  3.10734  2.73774  4.27151  3.42752  3.73753  3.69829  1.09818  3.27307  4.23751  3.16384  3.93146  2.93195  2.42626  2.97947  3.19108  3.40873  5.34426  4.15116     57 k - - -
          2.68618  4.42225  2.77519  2.73123  3.46354  2.40513  3.72494  3.29354  2.67741  2.69355  4.24690  2.90347  2.73739  3.18146  2.89801  2.37887  2.77519  2.98518  4.58477  3.61503
          0.03279  3.82987  4.55221  0.61958  0.77255  0.48576  0.95510
     58   3.01500  4.42923  4.36121  3.92074  3.29315  4.13846  4.63545  1.20631  3.72681  1.82283  3.21429  4.18116  4.51755  4.06935  3.93470  3.56098  3.29614  1.79918  5.21581  3.94270     58 i - - -
          2.68618  4.42225  2.77519  2.73123  3.46354  2.40513  3.72494  3.29354  2.67741  2.69355  4.24690  2.90347  2.73739  3.18146  2.89801  2.37887  2.77519  2.98518  4.58477  3.61503
          0.03279  3.82987  4.55221  0.61958  0.77255  0.48576  0.95510
     59   3.20523  4.61980  4.18008  3.88710  1.08413  3.90372  3.86019  2.73488  3.79535  2.11514  3.47182  3.97162  4.36377  3.97528  3.92559  3.47694  3.50661  2.72232  4.12309  2.49594     59 f - - -
          2.68618  4.42225  2.77519  2.73123  3.46354  2.40513  3.72494  3.29354  2.67741  2.69355  4.24690  2.90347  2.73739  3.18146  2.89801  2.37887  2.77519  2.98518  4.58477  3.61503
          0.03279  3.82987  4.55221  0.61958  0.77255  0.48576  0.95510
     60   2.51056  4.57890  2.65239  2.48377  4.15900  3.09566  3.81771  3.63274  2.67050  3.31628  4.20106  1.60734  3.73991  3.03723  3.04748  2.53819  2.71693  3.23079  5.47645  4.11004     60 n - - -
          2.68618  4.42225  2.77519  2.73123  3.46354  2.40513  3.72494  3.29354  2.67741  2.69355  4.24690  2.90347  2.73739  3.18146  2.89801  2.37887  2.77519  2.98518  4.58477  3.61503
          0.03279  3.82987  4.55221  0.61958  0.77255  0.48576  0.95510
     61   2.77301  5.13996  2.39771  1.74010  4.43395  3.26125  3.62549  3.89859  2.39831  3.42736  4.26414  2.53465  3.79019  2.23347  2.82457  2.72176  3.02698  3.52768  5.58713  4.19920     61 e - - -
          2.68618  4.42225  2.77519  2.73123  3.46354  2.40513  3.72494  3.29354  2.67741  2.69355  4.24690  2.90347  2.73739  3.18146  2.89801  2.37887  2.77519  2.98518  4.58477  3.61503
          0.03279  3.82987  4.55221  0.61958  0.77255  0.48576  0.95510
     62   3.10818  4.58351  4.12073  3.76116  3.12077  3.92737  4.43029  2.32342  3.52930  0.92953  3.15844  4.04068  4.37058  3.90785  3.71203  3.49437  3.40467  2.34954  4.98383  3.69706     62 l - - -
          2.68618  4.42225  2.77519  2.73123  3.46354  2.40513  3.72494  3.29354  2.67741  2.69355  4.24690  2.90347  2.73739  3.18146  2.89801  2.37887  2.77519  2.98518  4.58477  3.61503
          0.03279  3.82987  4.55221  0.61958  0.77255  0.48576  0.95510
     63   2.69734  4.46095  3.30005  3.13354  4.13105  3.15091  4.21393  3.66618  3.18732  3.29739  4.34594  3.44417  0.91078  3.57743  3.43707  2.86367  3.13573  3.31634  5.32863  4.25138     63 p - - -
          2.68618  4.42225  2.77519  2.73123  3.46354  2.40513  3.72494  3.29354  2.67741  2.69355  4.24690  2.90347  2.73739  3.18146  2.89801  2.37887  2.77519  2.98518  4.58477  3.61503
          0.03279  3.82987  4.55221  0.61958  0.77255  0.48576  0.95510
     64   2.88243  4.34179  4.31183  3.85173  3.44638  4.00219  4.63308  1.75717  3.70359  2.03654  3.32861  4.09291  4.43574  4.03360  3.93864  3.40194  3.18546  1.16923  5.32336  4.06792     64 v - - -
          2.68618  4.42225  2.77519  2.73123  3.46354  2.40513  3.72494  3.29354  2.67741  2.69355  4.24690  2.90347  2.73739  3.18146  2.89801  2.37887  2.77519  2.98518  4.58477  3.61503
          0.03279  3.82987  4.55221  0.61958  0.77255  0.48576  0.95510
     65   2.39115  4.23588  3.39159  3.14251  3.93252  3.07634  4.16291  3.05451  3.08463  2.91948  3.97337  3.35821  3.77701  3.48179  3.34492  2.59202  1.24626  2.75405  5.37412  4.14937     65 t - - -
          2.68618  4.42225  2.77519  2.73123  3.46354  2.40513  3.72494  3.29354  2.67741  2.69355  4.24690  2.90347  2.73739  3.18146  2.89801  2.37887  2.77519  2.98518  4.58477  3.61503
          0.03279  3.82987  4.55221  0.61958  0.77255  0.48576  0.95510
     66   2.99801  4.42957  4.27366  3.88845  3.34628  4.01930  4.62500  1.13232  3.71570  1.94192  3.28917  4.13981  4.45528  4.06884  3.91720  3.51110  3.29823  1.84692  5.22776  3.96186     66 i - - -
          2.68618  4.42225  2.77519  2.73123  3.46354  2.40513  3.72494  3.29354  2.67741  2.69355  4.24690  2.90347  2.73739  3.18146  2.89801  2.37887  2.77519  2.98518  4.58477  3.61503
          0.03279  3.82987  4.55221  0.61958  0.77255  0.48576  0.95510
     67   2.95872  4.79940  3.44517  2.96613  4.14320  3.45393  3.79567  3.68258  2.22350  3.20633  4.20833  3.32876  3.95923  3.01874  1.04556  3.04537  3.22801  3.40855  5.24395  4.08054     67 r - - -
          2.68618  4.42225  2.77519  2.73123  3.46354  2.40513  3.72494  3.29354  2.67741  2.69355  4.24690  2.90347  2.73739  3.18146  2.89801  2.37887  2.77519  2.98518  4.58477  3.61503
          0.03279  3.82987  4.55221  0.61958  0.77255  0.48576  0.95510
     68   2.66150  4.85095  2.43099  2.25721  4.19168  3.24536  3.66939  3.61436  2.40545  3.21920  4.07044  2.82453  2.10499  2.80315  2.92869  2.67429  2.93963  3.27298  5.44453  4.09616     68 p - - -
          2.68618  4.42225  2.77519  2.73123  3.46354  2.40513  3.72494  3.29354  2.67741  2.69355  4.24690  2.90347  2.73739  3.18146  2.89801  2.37887  2.77519  2.98518  4.58477  3.61503
          0.03279  3.82987  4.55221  0.61958  0.77255  0.48576  0.95510
     69   2.87284  5.06868  1.08593  2.24422  4.49745  3.00659  3.84565  4.05087  2.90321  3.65860  4.58532  2.79950  3.80096  3.06514  3.43002  2.83531  3.21090  3.66147  5.67917  4.34085     69 d - - -
          2.68618  4.42225  2.77519  2.73123  3.46354  2.40513  3.72494  3.29354  2.67741  2.69355  4.24690  2.90347  2.73739  3.18146  2.89801  2.37887  2.77519  2.98518  4.58477  3.61503
          0.03279  3.82987  4.55221  0.61958  0.77255  0.48576  0.95510
     70   2.91710  5.01735  2.47201  1.08758  4.35846  3.24762  3.83173  3.80393  2.70699  3.42828  4.40500  2.91101  3.85042  3.04881  3.11079  2.90434  3.22128  3.49248  5.53814  4.26126     70 e - - -
          2.68618  4.42225  2.77519  2.73123  3.46354  2.40513  3.72494  3.29354  2.67741  2.69355  4.24690  2.90347  2.73739  3.18146  2.89801  2.37887  2.77519  2.98518  4.58477  3.61503
          0.03279  3.82987  4.55221  0.61958  0.77255  0.48576  0.95510
     71   3.10818  4.58351  4.12073  3.76116  3.12077  3.92737  4.43029  2.32342  3.52930  0.92953  3.15844  4.04068  4.37058  3.90785  3.71203  3.49437  3.40467  2.34954  4.98383  3.69706     71 l - - -
          2.68618  4.42225  2.77519  2.73123  3.46354  2.40513  3.72494  3.29354  2.67741  2.69355  4.24690  2.90347  2.73739  3.18146  2.89801  2.37887  2.77519  2.98518  4.58477  3.61503
          0.03279  3.82987  4.55221  0.61958  0.77255  0.48576  0.95510
     72   2.97565  4.38722  4.42637  3.96253  3.36544  4.14533  4.70576  1.23050  3.80333  1.89567  3.23195  4.21074  4.52654  4.11667  4.01930  3.54520  3.26097  1.64627  5.30332  4.06659     72 i - - -
          2.68618  4.42225  2.77519  2.73123  3.46354  2.40513  3.72494  3.29354  2.67741  2.69355  4.24690  2.90347  2.73739  3.18146  2.89801  2.37887  2.77519  2.98518  4.58477  3.61503
          0.03279  3.82987  4.55221  0.61958  0.77255  0.48576  0.95510
     73   2.77465  4.32984  4.06571  3.72826  3.51978  3.67902  4.53760  2.05504  3.59536  2.21476  3.49217  3.92471  4.24244  3.95857  3.81183  3.18047  3.13758  1.08048  5.29676  4.02539     73 v - - -
          2.68618  4.42225  2.77519  2.73123  3.46354  2.40513  3.72494  3.29354  2.67741  2.69355  4.24690  2.90347  2.73739  3.18146  2.89801  2.37887  2.77519  2.98518  4.58477  3.61503
          0.03279  3.82987  4.55221  0.61958  0.77255  0.48576  0.95510
     74   2.61396  4.39276  3.27893  3.17336  4.31484  0.79799  4.29555  3.90474  3.34875  3.56408  4.54006  3.44342  3.78252  3.67641  3.58879  2.78479  3.09192  3.44135  5.42054  4.41556     74 g - - -
          2.68618  4.42225  2.77519  2.73123  3.46354  2.40513  3.72494  3.29354  2.67741  2.69355  4.24690  2.90347  2.73739  3.18146  2.89801  2.37887  2.77519  2.98518  4.58477  3.61503
          0.03279  3.82987  4.55221  0.61958  0.77255  0.48576  0.95510
     75   1.07698  4.17211  3.42039  3.21057  4.01092  2.99761  4.23751  3.13016  3.22575  3.01363  4.05081  3.37062  3.73288  3.57101  3.47875  2.52310  2.79755  2.79198  5.44238  4.23805     75 a - - -
          2.68618  4.42225  2.77519  2.73123  3.46354  2.40513  3.72494  3.29354  2.67741  2.69355  4.24690  2.90347  2.73739  3.18146  2.89801  2.37887  2.77519  2.98518  4.58477  3.61503
          0.03279  3.82987  4.55221  0.61958  0.77255  0.48576  0.95510
     76   2.88520  4.34216  4.31685  3.85519  3.44605  4.00868  4.63614  1.75095  3.70777  2.03424  3.32657  4.09721  4.43955  4.03664  3.94287  3.40746  3.18713  1.17039  5.32441  4.07019     76 v - - -
          2.68618  4.42225  2.77519  2.73123  3.46354  2.40513  3.72494  3.29354  2.67741  2.69355  4.24690  2.90347  2.73739  3.18146  2.89801  2.37887  2.77519  2.98518  4.58477  3.61503
          0.03279  3.82987  4.55221  0.61958  0.77255  0.48576  0.95510
     77   2.39115  4.23588  3.39159  3.14251  3.93252  3.07634  4.16291  3.05451  3.08463  2.91948  3.97337  3.35821  3.77701  3.48179  3.34492  2.59202  1.24626  2.75405  5.37412  4.14937     77 t - - -
          2.68618  4.42225  2.77519  2.73123  3.46354  2.40513  3.72494  3.29354  2.67741  2.69355  4.24690  2.90347  2.73739  3.18146  2.89801  2.37887  2.77519  2.98518  4.58477  3.61503
          0.03279  3.82987  4.55221  0.61958  0.77255  0.48576  0.95510
     78   2.76634  4.33862  3.79680  3.31913  3.42145  3.77070  4.16086  1.49416  2.83544  2.18382  3.35542  3.65307  4.18655  3.51600  3.33844  3.12525  3.03328  1.98447  5.09074  3.84038     78 i - - -
          2.68618  4.42225  2.77519  2.73123  3.46354  2.40513  3.72494  3.29354  2.67741  2.69355  4.24690  2.90347  2.73739  3.18146  2.89801  2.37887  2.77519  2.98518  4.58477  3.61503
          0.03279  3.82987  4.55221  0.61958  0.77255  0.48576  0.95510
     79   2.70570  4.81082  2.56105  2.41003  3.92354  3.20506  3.50714  3.76606  2.59219  3.34342  4.25208  1.50234  3.80710  2.98553  2.96505  2.73327  3.03574  3.39961  5.27919  3.82945     79 n - - -
          2.68618  4.42225  2.77519  2.73123  3.46354  2.40513  3.72494  3.29354  2.67741  2.69355  4.24690  2.90347  2.73739  3.18146  2.89801  2.37887  2.77519  2.98518  4.58477  3.61503
          0.03279  3.82987  4.55221  0.61958  0.77255  0.48576  0.95510
     80   2.69734  4.46095  3.30005  3.13354  4.13105  3.15091  4.21393  3.66618  3.18732  3.29739  4.34594  3.44417  0.91078  3.57743  3.43707  2.86367  3.13573  3.31634  5.32863  4.25138     80 p - - -
          2.68618  4.42225  2.77519  2.73123  3.46354  2.40513  3.72494  3.29354  2.67741  2.69355  4.24690  2.90347  2.73739  3.18146  2.89801  2.37887  2.77519  2.98518  4.58477  3.61503
          0.03279  3.82987  4.55221  0.61958  0.77255  0.48576  0.95510
     81   2.95872  4.79940  3.44517  2.96613  4.14320  3.45393  3.79567  3.68258  2.22350  3.20633  4.20833  3.32876  3.95923  3.01874  1.04556  3.04537  3.22801  3.40855  5.24395  4.08054     81 r - - -
          2.68618  4.42225  2.77519  2.73123  3.46354  2.40513  3.72494  3.29354  2.67741  2.69355  4.24690  2.90347  2.73739  3.18146  2.89801  2.37887  2.77519  2.98518  4.58477  3.61503
          0.03279  3.82987  4.55221  0.61958  0.77255  0.48576  0.95510
     82   2.29532  4.21474  3.17064  2.98519  4.03425  2.94547  4.09586  3.55145  3.05605  3.27526  4.20545  3.21631  3.68092  3.40888  3.34289  1.15716  2.77240  3.09590  5.41033  4.11773     82 s - - -
          2.68618  4.42225  2.77519  2.73123  3.46354  2.40513  3.72494  3.29354  2.67741  2.69355  4.24690  2.90347  2.73739  3.18146  2.89801  2.37887  2.77519  2.98518  4.58477  3.61503
          0.03279  3.82987  4.55221  0.61958  0.77255  0.48576  0.95510
     83   2.39115  4.23588  3.39159  3.14251  3.93252  3.07634  4.16291  3.05451  3.08463  2.91948  3.97337  3.35821  3.77701  3.48179  3.34492  2.59202  1.24626  2.75405  5.37412  4.14937     83 t - - -
          2.68618  4.42225  2.77519  2.73123  3.46354  2.40513  3.72494  3.29354  2.67741  2.69355  4.24690  2.90347  2.73739  3.18146  2.89801  2.37887  2.77519  2.98518  4.58477  3.61503
          0.03279  3.82987  4.55221  0.61958  0.77255  0.48576  0.95510
     84   2.91710  5.01735  2.47201  1.08758  4.35846  3.24762  3.83173  3.80393  2.70699  3.42828  4.40500  2.91101  3.85042  3.04881  3.11079  2.90434  3.22128  3.49248  5.53814  4.26126     84 e - - -
          2.68618  4.42225  2.77519  2.73123  3.46354  2.40513  3.72494  3.29354  2.67741  2.69355  4.24690  2.90347  2.73739  3.18146  2.89801  2.37887  2.77519  2.98518  4.58477  3.61503
          0.03279  3.82987  4.55221  0.61958  0.77255  0.48576  0.95510
     85   2.99801  4.42957  4.27366  3.88845  3.34628  4.01930  4.62500  1.13232  3.71570  1.94192  3.28917  4.13981  4.45528  4.06884  3.91720  3.51110  3.29823  1.84692  5.22776  3.96186     85 i - - -
          2.68618  4.42225  2.77519  2.73123  3.46354  2.40513  3.72494  3.29354  2.67741  2.69355  4.24690  2.90347  2.73739  3.18146  2.89801  2.37887  2.77519  2.98518  4.58477  3.61503
          0.03279  3.82987  4.55221  0.61958  0.77255  0.48576  0.95510
     86   2.54015  1.03115  4.04816  3.77865  3.78052  3.17145  4.43519  2.91800  3.60556  2.83507  3.95527  3.77702  3.87502  3.95349  3.73724  2.81159  3.00344  2.66529  5.20486  4.06830     86 c - - -
          2.68618  4.42225  2.77519  2.73123  3.46354  2.40513  3.72494  3.29354  2.67741  2.69355  4.24690  2.90347  2.73739  3.18146  2.89801  2.37887  2.77519  2.98518  4.58477  3.61503
          0.03279  3.82987  4.55221  0.61958  0.77255  0.48576  0.95510
     87   2.69734  4.46095  3.30005  3.13354  4.13105  3.15091  4.21393  3.66618  3.18732  3.29739  4.34594  3.44417  0.91078  3.57743  3.43707  2.86367  3.13573  3.31634  5.32863  4.25138     87 p - - -
          2.68618  4.42225  2.77519  2.73123  3.46354  2.40513  3.72494  3.29354  2.67741  2.69355  4.24690  2.90347  2.73739  3.18146  2.89801  2.37887  2.77519  2.98518  4.58477  3.61503
          0.03279  3.82987  4.55221  0.61958  0.77255  0.48576  0.95510
     88   2.91710  5.01735  2.47201  1.08758  4.35846  3.24762  3.83173  3.80393  2.70699  3.42828  4.40500  2.91101  3.85042  3.04881  3.11079  2.90434  3.22128  3.49248  5.53814  4.26126     88 e - - -
          2.68618  4.42225  2.77519  2.73123  3.46354  2.40513  3.72494  3.29354  2.67741  2.69355  4.24690  2.90347  2.73739  3.18146  2.89801  2.37887  2.77519  2.98518  4.58477  3.61503
          0.03279  3.82987  4.55221  0.61958  0.77255  0.48576  0.95510
     89   3.20523  4.61980  4.18008  3.88710  1.08413  3.90372  3.86019  2.73488  3.79535  2.11514  3.47182  3.97162  4.36377  3.97528  3.92559  3.47694  3.50661  2.72232  4.12309  2.49594     89 f - - -
          2.68618  4.42225  2.77519  2.73123  3.46354  2.40513  3.72494  3.29354  2.67741  2.69355  4.24690  2.90347  2.73739  3.18146  2.89801  2.37887  2.77519  2.98518  4.58477  3.61503
          0.03279  3.82987  4.55221  0.61958  0.77255  0.48576  0.95510
     90   2.29532  4.21474  3.17064  2.98519  4.03425  2.94547  4.09586  3.55145  3.05605  3.27526  4.20545  3.21631  3.68092  3.40888  3.34289  1.15716  2.77240  3.09590  5.41033  4.11773     90 s - - -
          2.68618  4.42225  2.77519  2.73123  3.46354  2.40513  3.72494  3.29354  2.67741  2.69355  4.24690  2.90347  2.73739  3.18146  2.89801  2.37887  2.77519  2.98518  4.58477  3.61503
          0.03279  3.82987  4.55221  0.61958  0.77255  0.48576  0.95510
     91   3.26135  4.68032  4.10992  3.73110  1.87189  4.04520  3.45757  3.06592  3.60246  2.48409  3.71286  3.77206  4.40725  3.76139  3.77171  3.41218  3.50340  2.96858  3.69248  1.18194     91 y - - -
          2.68618  4.42225  2.77519  2.73123  3.46354  2.40513  3.72494  3.29354  2.67741  2.69355  4.24690  2.90347  2.73739  3.18146  2.89801  2.37887  2.77519  2.98518  4.58477  3.61503
          0.03279  3.82987  4.55221  0.61958  0.77255  0.48576  0.95510
     92   2.74428  5.27076  1.37291  1.94865  4.58438  3.15143  3.71203  4.03811  2.72137  3.61989  4.49618  2.65075  3.77435  2.88972  3.28661  2.75092  3.13361  3.65061  5.81042  4.34081     92 d - - -
          2.68618  4.42225  2.77519  2.73123  3.46354  2.40513  3.72494  3.29354  2.67741  2.69355  4.24690  2.90347  2.73739  3.18146  2.89801  2.37887  2.77519  2.98518  4.58477  3.61503
          0.03279  3.82987  4.55221  0.61958  0.77255  0.48576  0.95510
     93   3.26704  4.65651  4.02744  3.72352  2.62579  3.68358  3.84990  3.28949  3.44691  2.69143  3.92520  3.88134  4.19795  3.83680  3.58254  3.47110  3.56546  3.17865  0.97580  2.63023     93 w - - -
          2.68618  4.42225  2.77519  2.73123  3.46354  2.40513  3.72494  3.29354  2.67741  2.69355  4.24690  2.90347  2.73739  3.18146  2.89801  2.37887  2.77519  2.98518  4.58477  3.61503
          0.03279  3.82987  4.55221  0.61958  0.77255  0.48576  0.95510
     94   2.77465  4.32984  4.06571  3.72826  3.51978  3.67902  4.53760  2.05504  3.59536  2.21476  3.49217  3.92471  4.24244  3.95857  3.81183  3.18047  3.13758  1.08048  5.29676  4.02539     94 v - - -
          2.68618  4.42225  2.77519  2.73123  3.46354  2.40513  3.72494  3.29354  2.67741  2.69355  4.24690  2.90347  2.73739  3.18146  2.89801  2.37887  2.77519  2.98518  4.58477  3.61503
          0.03279  3.82987  4.55221  0.61958  0.77255  0.48576  0.95510
     95   2.74591  5.00227  2.40595  1.26807  4.33842  3.22429  3.76601  3.71124  2.62430  3.36422  4.31516  2.83279  3.82211  2.96297  3.04374  2.80389  3.12144  3.39389  5.57965  4.22774     95 e - - -
          2.68618  4.42225  2.77519  2.73123  3.46354  2.40513  3.72494  3.29354  2.67741  2.69355  4.24690  2.90347  2.73739  3.18146  2.89801  2.37887  2.77519  2.98518  4.58477  3.61503
          0.03279  3.82987  4.55221  0.61958  0.77255  0.48576  0.95510
     96   2.83611  4.92390  2.94345  2.58061  4.29908  3.39846  3.64486  3.73780  1.31170  3.30145  4.19551  2.87737  3.88916  2.81670  2.36432  2.85845  3.08623  3.41149  5.38137  4.11737     96 k - - -
          2.68618  4.42225  2.77519  2.73123  3.46354  2.40513  3.72494  3.29354  2.67741  2.69355  4.24690  2.90347  2.73739  3.18146  2.89801  2.37887  2.77519  2.98518  4.58477  3.61503
          0.03279  3.82987  4.55221  0.61958  0.77255  0.48576  0.95510
     97   2.91710  5.01735  2.47201  1.08758  4.35846  3.24762  3.83173  3.80393  2.70699  3.42828  4.40500  2.91101  3.85042  3.04881  3.11079  2.90434  3.22128  3.49248  5.53814  4.26126     97 e - - -
          2.68618  4.42225  2.77519  2.73123  3.46354  2.40513  3.72494  3.29354  2.67741  2.69355  4.24690  2.90347  2.73739  3.18146  2.89801  2.37887  2.77519  2.98518  4.58477  3.61503
          0.03279  3.82987  4.55221  0.61958  0.77255  0.48576  0.95510
     98   3.20523  4.61980  4.18008  3.88710  1.08413  3.90372  3.86019  2.73488  3.79535  2.11514  3.47182  3.97162  4.36377  3.97528  3.92559  3.47694  3.50661  2.72232  4.12309  2.49594     98 f - - -
          2.68618  4.42225  2.77519  2.73123  3.46354  2.40513  3.72494  3.29354  2.67741  2.69355  4.24690  2.90347  2.73739  3.18146  2.89801  2.37887  2.77519  2.98518  4.58477  3.61503
          0.03279  3.82987  4.55221  0.61958  0.77255  0.48576  0.95510
     99   2.82402  5.34536  1.69612  1.64648  4.63520  3.12921  3.67151  4.13683  2.65248  3.65137  4.49124  2.50562  3.76346  2.83417  3.22359  2.67547  3.10606  3.72305  5.82233  4.33863     99 e - - -
          2.68618  4.42225  2.77519  2.73123  3.46354  2.40513  3.72494  3.29354  2.67741  2.69355  4.24690  2.90347  2.73739  3.18146  2.89801  2.37887  2.77519  2.98518  4.58477  3.61503
          0.03279  3.82987  4.55221  0.61958  0.77255  0.48576  0.95510
    100   2.39115  4.23588  3.39159  3.14251  3.93252  3.07634  4.16291  3.05451  3.08463  2.91948  3.97337  3.35821  3.77701  3.48179  3.34492  2.59202  1.24626  2.75405  5.37412  4.14937    100 t - - -
          2.68618  4.42225  2.77519  2.73123  3.46354  2.40513  3.72494  3.29354  2.67741  2.69355  4.24690  2.90347  2.73739  3.18146  2.89801  2.37887  2.77519  2.98518  4.58477  3.61503
          0.03279  3.82987  4.55221  0.61958  0.77255  0.48576  0.95510
    101   2.93667  4.49247  4.00406  3.59492  3.19063  3.80233  4.33996  2.36204  3.36509  1.79231  1.46211  3.87749  4.26325  3.75011  3.57529  3.28105  3.24143  2.36306  5.02540  3.78307    101 m - - -
          2.68618  4.42225  2.77519  2.73123  3.46354  2.40513  3.72494  3.29354  2.67741  2.69355  4.24690  2.90347  2.73739  3.18146  2.89801  2.37887  2.77519  2.98518  4.58477  3.61503
          0.03279  3.82987  4.55221  0.61958  0.77255  0.48576  0.95510
    102   2.29699  4.85235  2.47263  1.57092  4.29250  3.11835  3.72108  3.63401  2.57823  3.30280  4.17794  2.82028  3.77478  2.90260  3.01685  2.67762  2.97140  3.28414  5.54544  4.18823    102 e - - -
          2.68618  4.42225  2.77519  2.73123  3.46354  2.40513  3.72494  3.29354  2.67741  2.69355  4.24690  2.90347  2.73739  3.18146  2.89801  2.37887  2.77519  2.98518  4.58477  3.61503
          0.03279  3.82987  4.55221  0.61958  0.77255  0.48576  0.95510
    103   2.73081  4.72634  2.94360  2.58882  3.28625  3.41232  1.94072  3.41363  2.41987  2.98454  3.91443  3.04080  3.88726  2.85580  2.75810  2.74234  2.98990  3.13611  4.82202  3.31240    103 h - - -
          2.68618  4.42225  2.77519  2.73123  3.46354  2.40513  3.72494  3.29354  2.67741  2.69355  4.24690  2.90347  2.73739  3.18146  2.89801  2.37887  2.77519  2.98518  4.58477  3.61503
          0.03279  3.82987  4.55221  0.61958  0.77255  0.48576  0.95510
    104   2.95872  4.79940  3.44517  2.96613  4.14320  3.45393  3.79567  3.68258  2.22350  3.20633  4.20833  3.32876  3.95923  3.01874  1.04556  3.04537  3.22801  3.40855  5.24395  4.08054    104 r - - -
          2.68618  4.42225  2.77519  2.73123  3.46354  2.40513  3.72494  3.29354  2.67741  2.69355  4.24690  2.90347  2.73739  3.18146  2.89801  2.37887  2.77519  2.98518  4.58477  3.61503
          0.03279  3.82987  4.55221  0.61958  0.77255  0.48576  0.95510
    105   2.98703  4.35910  4.51219  4.00181  3.40810  4.24589  4.74762  1.44704  3.87428  1.89597  3.23948  4.26462  4.57464  4.15741  4.09928  3.61333  3.25194  1.33600  5.34022  4.13057    105 v - - -
          2.68618  4.42225  2.77519  2.73123  3.46354  2.40513  3.72494  3.29354  2.67741  2.69355  4.24690  2.90347  2.73739  3.18146  2.89801  2.37887  2.77519  2.98518  4.58477  3.61503
          0.03279  3.82987  4.55221  0.61958  0.77255  0.48576  0.95510
    106   1.07698  4.17211  3.42039  3.21057  4.01092  2.99761  4.23751  3.13016  3.22575  3.01363  4.05081  3.37062  3.73288  3.57101  3.47875  2.52310  2.79755  2.79198  5.44238  4.23805    106 a - - -
          2.68618  4.42225  2.77519  2.73123  3.46354  2.40513  3.72494  3.29354  2.67741  2.69355  4.24690  2.90347  2.73739  3.18146  2.89801  2.37887  2.77519  2.98518  4.58477  3.61503
          0.03279  3.82987  4.55221  0.61958  0.77255  0.48576  0.95510
    107   2.94506  5.06470  0.98113  2.31092  4.43632  3.17948  3.89544  4.01506  2.97181  3.63134  4.60924  2.86483  3.82936  3.13505  3.48163  2.91276  3.28299  3.65904  5.61314  4.31720    107 d - - -
          2.68618  4.42225  2.77519  2.73123  3.46354  2.40513  3.72494  3.29354  2.67741  2.69355  4.24690  2.90347  2.73739  3.18146  2.89801  2.37887  2.77519  2.98518  4.58477  3.61503
          0.03279  3.82987  4.55221  0.61958  0.77255  0.48576  0.95510
    108   2.69734  4.46095  3.30005  3.13354  4.13105  3.15091  4.21393  3.66618  3.18732  3.29739  4.34594  3.44417  0.91078  3.57743  3.43707  2.86367  3.13573  3.31634  5.32863  4.25138    108 p - - -
          2.68618  4.42225  2.77519  2.73123  3.46354  2.40513  3.72494  3.29354  2.67741  2.69355  4.24690  2.90347  2.73739  3.18146  2.89801  2.37887  2.77519  2.98518  4.58477  3.61503
          0.03279  3.82987  4.55221  0.61958  0.77255  0.48576  0.95510
    109   3.20523  4.61980  4.18008  3.88710  1.08413  3.90372  3.86019  2.73488  3.79535  2.11514  3.47182  3.97162  4.36377  3.97528  3.92559  3.47694  3.50661  2.72232  4.12309  2.49594    109 f - - -
          2.68618  4.42225  2.77519  2.73123  3.46354  2.40513  3.72494  3.29354  2.67741  2.69355  4.24690  2.90347  2.73739  3.18146  2.89801  2.37887  2.77519  2.98518  4.58477  3.61503
          0.03279  3.82987  4.55221  0.61958  0.77255  0.48576  0.95510
    110   2.97630  4.36032  4.49659  4.00501  3.41463  4.20710  4.75458  1.33966  3.87401  1.93511  3.25050  4.25666  4.56050  4.16361  4.09562  3.58893  3.25100  1.42426  5.35012  4.13569    110 i - - -
          2.68618  4.42225  2.77519  2.73123  3.46354  2.40513  3.72494  3.29354  2.67741  2.69355  4.24690  2.90347  2.73739  3.18146  2.89801  2.37887  2.77519  2.98518  4.58477  3.61503
          0.03279  3.82987  4.55221  0.61958  0.77255  0.48576  0.95510
    111   2.99801  4.42957  4.27366  3.88845  3.34628  4.01930  4.62500  1.13232  3.71570  1.94192  3.28917  4.13981  4.45528  4.06884  3.91720  3.51110  3.29823  1.84692  5.22776  3.96186    111 i - - -
          2.68618  4.42225  2.77519  2.73123  3.46354  2.40513  3.72494  3.29354  2.67741  2.69355  4.24690  2.90347  2.73739  3.18146  2.89801  2.37887  2.77519  2.98518  4.58477  3.61503
          0.03279  3.82987  4.55221  0.61958  0.77255  0.48576  0.95510
    112   2.53658  4.72249  2.61506  2.06899  4.17401  3.20614  3.71144  3.54905  2.54023  3.19205  4.05448  2.87195  2.21599  2.89606  2.95613  2.61557  2.83652  3.19938  5.44509  4.11279    112 e - - -
          2.68618  4.42225  2.77519  2.73123  3.46354  2.40513  3.72494  3.29354  2.67741  2.69355  4.24690  2.90347  2.73739  3.18146  2.89801  2.37887  2.77519  2.98518  4.58477  3.61503
          0.03279  3.82987  4.55221  0.61958  0.77255  0.48576  0.95510
    113   2.88305  5.01544  2.93219  2.50270  4.37223  3.44934  3.60249  3.76432  1.34739  3.28500  4.17409  3.00475  3.90392  2.65072  2.28747  2.88402  3.10028  3.45080  5.40282  4.15572    113 k - - -
          2.68618  4.42225  2.77519  2.73123  3.46354  2.40513  3.72494  3.29354  2.67741  2.69355  4.24690  2.90347  2.73739  3.18146  2.89801  2.37887  2.77519  2.98518  4.58477  3.61503
          0.03279  3.82987  4.55221  0.61958  0.77255  0.48576  0.95510
    114   2.86888  5.04725  2.84470  2.35553  4.40427  3.43090  3.59446  3.78916  1.40976  3.30826  4.18073  2.96035  3.88690  2.66805  2.33106  2.85770  3.08447  3.46643  5.43128  4.17198    114 k - - -
          2.68618  4.42225  2.77519  2.73123  3.46354  2.40513  3.72494  3.29354  2.67741  2.69355  4.24690  2.90347  2.73739  3.18146  2.89801  2.37887  2.77519  2.98518  4.58477  3.61503
          0.03279  3.82987  4.55221  0.61958  0.77255  0.48576  0.95510
    115   2.39115  4.23588  3.39159  3.14251  3.93252  3.07634  4.16291  3.05451  3.08463  2.91948  3.97337  3.35821  3.77701  3.48179  3.34492  2.59202  1.24626  2.75405  5.37412  4.14937    115 t - - -
          2.68618  4.42225  2.77519  2.73123  3.46354  2.40513  3.72494  3.29354  2.67741  2.69355  4.24690  2.90347  2.73739  3.18146  2.89801  2.37887  2.77519  2.98518  4.58477  3.61503
          0.03279  3.82987  4.55221  0.61958  0.77255  0.48576  0.95510
    116   1.20872  4.13144  3.45890  3.20391  3.93934  2.99663  4.20900  2.98729  3.18205  2.90169  3.94140  3.35059  3.72658  3.52791  3.44524  2.47679  2.73913  2.60130  5.43453  4.18907    116 a - - -
          2.68618  4.42225  2.77519  2.73123  3.46354  2.40513  3.72494  3.29354  2.67741  2.69355  4.24690  2.90347  2.73739  3.18146  2.89801  2.37887  2.77519  2.98518  4.58477  3.61503
          0.03279  3.82987  4.55221  0.61958  0.77255  0.48576  0.95510
    117   2.71643  5.13440  2.03679  2.11037  4.42475  3.22803  3.63508  3.89280  2.49186  3.43476  4.26581  2.71863  3.76915  1.96421  2.97687  2.64854  3.00518  3.51425  5.61487  4.20018    117 q - - -
          2.68618  4.42225  2.77519  2.73123  3.46354  2.40513  3.72494  3.29354  2.67741  2.69355  4.24690  2.90347  2.73739  3.18146  2.89801  2.37887  2.77519  2.98518  4.58477  3.61503
          0.03279  3.82987  4.55221  0.61958  0.77255  0.48576  0.95510
    118   2.76699  5.25407  1.97540  1.41629  4.55163  3.17593  3.68676  4.00964  2.64597  3.57419  4.43463  2.66623  3.77438  2.85639  3.18497  2.73805  3.10220  3.62479  5.75806  4.30550    118 e - - -
          2.68618  4.42225  2.77519  2.73123  3.46354  2.40513  3.72494  3.29354  2.67741  2.69355  4.24690  2.90347  2.73739  3.18146  2.89801  2.37887  2.77519  2.98518  4.58477  3.61503
          0.03279  3.82987  4.55221  0.61958  0.77255  0.48576  0.95510
    119   3.10818  4.58351  4.12073  3.76116  3.12077  3.92737  4.43029  2.32342  3.52930  0.92953  3.15844  4.04068  4.37058  3.90785  3.71203  3.49437  3.40467  2.34954  4.98383  3.69706    119 l - - -
          2.68618  4.42225  2.77519  2.73123  3.46354  2.40513  3.72494  3.29354  2.67741  2.69355  4.24690  2.90347  2.73739  3.18146  2.89801  2.37887  2.77519  2.98518  4.58477  3.61503
          0.03279  3.82987  4.55221  0.61958  0.77255  0.48576  0.95510
    120   2.79061  4.83477  2.97432  2.57762  3.71749  3.43842  1.95301  3.55422  2.22249  3.09625  4.00087  3.03217  3.89265  2.76159  2.36126  2.82866  3.02644  3.26242  5.04726  3.63000    120 h - - -
          2.68618  4.42225  2.77519  2.73123  3.46354  2.40513  3.72494  3.29354  2.67741  2.69355  4.24690  2.90347  2.73739  3.18146  2.89801  2.37887  2.77519  2.98518  4.58477  3.61503
          0.03279  3.82987  4.55221  0.61958  0.77255  0.48576  0.95510
    121   2.72251  5.18198  2.21644  1.59546  4.46629  3.22515  3.63919  3.92960  2.49948  3.46610  4.30193  2.70615  3.77430  2.39978  2.98468  2.70692  3.03213  3.55127  5.64706  4.22839    121 e - - -
          2.68618  4.42225  2.77519  2.73123  3.46354  2.40513  3.72494  3.29354  2.67741  2.69355  4.24690  2.90347  2.73739  3.18146  2.89801  2.37887  2.77519  2.98518  4.58477  3.61503
          0.03279  3.82987  4.55221  0.61958  0.77255  0.48576  0.95510
    122   1.07698  4.17211  3.42039  3.21057  4.01092  2.99761  4.23751  3.13016  3.22575  3.01363  4.05081  3.37062  3.73288  3.57101  3.47875  2.52310  2.79755  2.79198  5.44238  4.23805    122 a - - -
          2.68618  4.42225  2.77519  2.73123  3.46354  2.40513  3.72494  3.29354  2.67741  2.69355  4.24690  2.90347  2.73739  3.18146  2.89801  2.37887  2.77519  2.98518  4.58477  3.61503
          0.03279  3.82987  4.55221  0.61958  0.77255  0.48576  0.95510
    123   3.20523  4.61980  4.18008  3.88710  1.08413  3.90372  3.86019  2.73488  3.79535  2.11514  3.47182  3.97162  4.36377  3.97528  3.92559  3.47694  3.50661  2.72232  4.12309  2.49594    123 f - - -
          2.68618  4.42225  2.77519  2.73123  3.46354  2.40513  3.72494  3.29354  2.67741  2.69355  4.24690  2.90347  2.73739  3.18146  2.89801  2.37887  2.77519  2.98518  4.58477  3.61503
          0.03279  3.82987  4.55221  0.61958  0.77255  0.48576  0.95510
    124   2.83932  4.97423  3.03404  2.56054  4.30296  3.47348  3.57660  3.71074  1.44003  3.12725  4.10089  2.95752  3.89516  2.56163  2.25183  2.84846  3.04718  3.39579  5.35119  4.09858    124 k - - -
          2.68618  4.42225  2.77519  2.73123  3.46354  2.40513  3.72494  3.29354  2.67741  2.69355  4.24690  2.90347  2.73739  3.18146  2.89801  2.37887  2.77519  2.98518  4.58477  3.61503
          0.03279  3.82987  4.55221  0.61958  0.77255  0.48576  0.95510
    125   3.18695  4.69318  3.77594  3.49799  2.29649  3.78097  3.60079  3.20224  3.35674  2.66699  3.88190  3.67197  4.25614  3.67300  3.54890  3.32764  3.47362  3.07087  3.93839  1.03969    125 y - - -
          2.68618  4.42225  2.77519  2.73123  3.46354  2.40513  3.72494  3.29354  2.67741  2.69355  4.24690  2.90347  2.73739  3.18146  2.89801  2.37887  2.77519  2.98518  4.58477  3.61503
          0.03279  3.82987  4.55221  0.61958  0.77255  0.48576  0.95510
    126   3.26704  4.65651  4.02744  3.72352  2.62579  3.68358  3.84990  3.28949  3.44691  2.69143  3.92520  3.88134  4.19795  3.83680  3.58254  3.47110  3.56546  3.17865  0.97580  2.63023    126 w - - -
          2.68618  4.42225  2.77519  2.73123  3.46354  2.40513  3.72494  3.29354  2.67741  2.69355  4.24690  2.90347  2.73739  3.18146  2.89801  2.37887  2.77519  2.98518  4.58477  3.61503
          0.03279  3.82987  4.55221  0.61958  0.77255  0.48576  0.95510
    127   2.69734  4.46095  3.30005  3.13354  4.13105  3.15091  4.21393  3.66618  3.18732  3.29739  4.34594  3.44417  0.91078  3.57743  3.43707  2.86367  3.13573  3.31634  5.32863  4.25138    127 p - - -
          2.68618  4.42225  2.77519  2.73123  3.46354  2.40513  3.72494  3.29354  2.67741  2.69355  4.24690  2.90347  2.73739  3.18146  2.89801  2.37887  2.77519  2.98518  4.58477  3.61503
          0.03279  3.82987  4.55221  0.61958  0.77255  0.48576  0.95510
    128   2.61396  4.39276  3.27893  3.17336  4.31484  0.79799  4.29555  3.90474  3.34875  3.56408  4.54006  3.44342  3.78252  3.67641  3.58879  2.78479  3.09192  3.44135  5.42054  4.41556    128 g - - -
          2.68618  4.42225  2.77519  2.73123  3.46354  2.40513  3.72494  3.29354  2.67741  2.69355  4.24690  2.90347  2.73739  3.18146  2.89801  2.37887  2.77519  2.98518  4.58477  3.61503
          0.03279  3.82987  4.55221  0.61958  0.77255  0.48576  0.95510
    129   2.90000  4.92547  3.09759  2.68243  4.29609  3.44933  3.66427  3.71274  1.20582  3.26002  4.18979  3.10966  3.92426  2.83956  2.27699  2.93215  3.13831  3.41282  5.35246  4.13411    129 k - - -
          2.68618  4.42225  2.77519  2.73123  3.46354  2.40513  3.72494  3.29354  2.67741  2.69355  4.24690  2.90347  2.73739  3.18146  2.89801  2.37887  2.77519  2.98518  4.58477  3.61503
          0.03279  3.82987  4.55221  0.61958  0.77255  0.48576  0.95510
    130   2.39115  4.23588  3.39159  3.14251  3.93252  3.07634  4.16291  3.05451  3.08463  2.91948  3.97337  3.35821  3.77701  3.48179  3.34492  2.59202  1.24626  2.75405  5.37412  4.14937    130 t - - -
          2.68618  4.42225  2.77519  2.73123  3.46354  2.40513  3.72494  3.29354  2.67741  2.69355  4.24690  2.90347  2.73739  3.18146  2.89801  2.37887  2.77519  2.98518  4.58477  3.61503
          0.03279  3.82987  4.55221  0.61958  0.77255  0.48576  0.95510
    131   2.39115  4.23588  3.39159  3.14251  3.93252  3.07634  4.16291  3.05451  3.08463  2.91948  3.97337  3.35821  3.77701  3.48179  3.34492  2.59202  1.24626  2.75405  5.37412  4.14937    131 t - - -
          2.68618  4.42225  2.77519  2.73123  3.46354  2.40513  3.72494  3.29354  2.67741  2.69355  4.24690  2.90347  2.73739  3.18146  2.89801  2.37887  2.77519  2.98518  4.58477  3.61503
          0.03279  3.82987  4.55221  0.61958  0.77255  0.48576  0.95510
    132   2.29532  4.21474  3.17064  2.98519  4.03425  2.94547  4.09586  3.55145  3.05605  3.27526  4.20545  3.21631  3.68092  3.40888  3.34289  1.15716  2.77240  3.09590  5.41033  4.11773    132 s - - -
          2.68618  4.42225  2.77519  2.73123  3.46354  2.40513  3.72494  3.29354  2.67741  2.69355  4.24690  2.90347  2.73739  3.18146  2.89801  2.37887  2.77519  2.98518  4.58477  3.61503
          0.03279  3.82987  4.55221  0.61958  0.77255  0.48576  0.95510
    133   2.09415  4.63341  2.48369  2.30083  4.13249  3.16740  3.72453  3.53030  2.61935  3.17340  4.01383  2.87551  3.73259  2.91228  3.07390  1.99386  2.83693  3.16168  5.42500  4.09249    133 s - - -
          2.68618  4.42225  2.77519  2.73123  3.46354  2.40513  3.72494  3.29354  2.67741  2.69355  4.24690  2.90347  2.73739  3.18146  2.89801  2.37887  2.77519  2.98518  4.58477  3.61503
          0.03279  3.82987  4.55221  0.61958  0.77255  0.48576  0.95510
    134   3.10818  4.58351  4.12073  3.76116  3.12077  3.92737  4.43029  2.32342  3.52930  0.92953  3.15844  4.04068  4.37058  3.90785  3.71203  3.49437  3.40467  2.34954  4.98383  3.69706    134 l - - -
          2.68618  4.42225  2.77519  2.73123  3.46354  2.40513  3.72494  3.29354  2.67741  2.69355  4.24690  2.90347  2.73739  3.18146  2.89801  2.37887  2.77519  2.98518  4.58477  3.61503
          0.03279  3.82987  4.55221  0.61958  0.77255  0.48576  0.95510
    135   1.07698  4.17211  3.42039  3.21057  4.01092  2.99761  4.23751  3.13016  3.22575  3.01363  4.05081  3.37062  3.73288  3.57101  3.47875  2.52310  2.79755  2.79198  5.44238  4.23805    135 a - - -
          2.68618  4.42225  2.77519  2.73123  3.46354  2.40513  3.72494  3.29354  2.67741  2.69355  4.24690  2.90347  2.73739  3.18146  2.89801  2.37887  2.77519  2.98518  4.58477  3.61503
          0.03279  3.82987  4.55221  0.61958  0.77255  0.48576  0.95510
    136   1.45582  4.29239  2.98449  2.64994  4.05292  3.03254  3.92378  3.37327  2.82439  3.12593  3.99796  2.95056  3.69777  3.17149  3.17142  2.36045  2.74871  2.97859  5.40535  4.13654    136 a - - -
          2.68618  4.42225  2.77519  2.73123  3.46354  2.40513  3.72494  3.29354  2.67741  2.69355  4.24690  2.90347  2.73739  3.18146  2.89801  2.37887  2.77519  2.98518  4.58477  3.61503
          0.03279  3.82987  4.55221  0.61958  0.77255  0.48576  0.95510
    137   2.12282  4.15828  3.17045  2.96202  4.10784  2.90504  4.08676  3.50416  3.03344  3.25486  4.15327  3.17943  3.64561  3.37183  3.33294  1.27886  2.69805  3.03417  5.48959  4.21284    137 s - - -
          2.68618  4.42225  2.77519  2.73123  3.46354  2.40513  3.72494  3.29354  2.67741  2.69355  4.24690  2.90347  2.73739  3.18146  2.89801  2.37887  2.77519  2.98518  4.58477  3.61503
          0.03279  3.82987  4.55221  0.61958  0.77255  0.48576  0.95510
    138   3.18695  4.69318  3.77594  3.49799  2.29649  3.78097  3.60079  3.20224  3.35674  2.66699  3.88190  3.67197  4.25614  3.67300  3.54890  3.32764  3.47362  3.07087  3.93839  1.03969    138 y - - -
          2.68618  4.42225  2.77519  2.73123  3.46354  2.40513  3.72494  3.29354  2.67741  2.69355  4.24690  2.90347  2.73739  3.18146  2.89801  2.37887  2.77519  2.98518  4.58477  3.61503
          0.03279  3.82987  4.55221  0.61958  0.77255  0.48576  0.95510
    139   2.93667  4.49247  4.00406  3.59492  3.19063  3.80233  4.33996  2.36204  3.36509  1.79231  1.46211  3.87749  4.26325  3.75011  3.57529  3.28105  3.24143  2.36306  5.02540  3.78307    139 m - - -
          2.68618  4.42225  2.77519  2.73123  3.46354  2.40513  3.72494  3.29354  2.67741  2.69355  4.24690  2.90347  2.73739  3.18146  2.89801  2.37887  2.77519  2.98518  4.58477  3.61503
          0.03279  3.82987  4.55221  0.61958  0.77255  0.48576  0.95510
    140   2.29532  4.21474  3.17064  2.98519  4.03425  2.94547  4.09586  3.55145  3.05605  3.27526  4.20545  3.21631  3.68092  3.40888  3.34289  1.15716  2.77240  3.09590  5.41033  4.11773    140 s - - -
          2.68618  4.42225  2.77519  2.73123  3.46354  2.40513  3.72494  3.29354  2.67741  2.69355  4.24690  2.90347  2.73739  3.18146  2.89801  2.37887  2.77519  2.98518  4.58477  3.61503
          0.03279  3.82987  4.55221  0.61958  0.77255  0.48576  0.95510
    141   2.77018  5.17507  2.23395  1.45714  4.45704  3.21829  3.66169  3.91775  2.52566  3.46920  4.32681  2.71220  3.78606  2.61561  2.99622  2.73664  3.06781  3.55047  5.65339  4.23812    141 e - - -
          2.68618  4.42225  2.77519  2.73123  3.46354  2.40513  3.72494  3.29354  2.67741  2.69355  4.24690  2.90347  2.73739  3.18146  2.89801  2.37887  2.77519  2.98518  4.58477  3.61503
          0.03279  3.82987  4.55221  0.61958  0.77255  0.48576  0.95510
    142   2.54286  4.76445  2.48004  2.16423  4.23724  1.96830  3.71866  3.66656  2.59676  3.27497  4.12271  2.77793  3.75275  2.81490  3.03865  2.55705  2.92094  3.29314  5.50239  4.15490    142 g - - -
          2.68618  4.42225  2.77519  2.73123  3.46354  2.40513  3.72494  3.29354  2.67741  2.69355  4.24690  2.90347  2.73739  3.18146  2.89801  2.37887  2.77519  2.98518  4.58477  3.61503
          0.03279  3.82987  4.55221  0.61958  0.77255  0.48576  0.95510
    143   2.39115  4.23588  3.39159  3.14251  3.93252  3.07634  4.16291  3.05451  3.08463  2.91948  3.97337  3.35821  3.77701  3.48179  3.34492  2.59202  1.24626  2.75405  5.37412  4.14937    143 t - - -
          2.68618  4.42225  2.77519  2.73123  3.46354  2.40513  3.72494  3.29354  2.67741  2.69355  4.24690  2.90347  2.73739  3.18146  2.89801  2.37887  2.77519  2.98518  4.58477  3.61503
          0.03279  3.82987  4.55221  0.61958  0.77255  0.48576  0.95510
    144   2.87979  4.99526  3.07504  2.59690  4.27998  3.49248  3.30397  3.75666  1.36078  3.25825  4.13289  3.04177  3.91382  2.73533  2.18073  2.88707  3.08302  3.44256  5.32605  4.06755    144 k - - -
          2.68618  4.42225  2.77519  2.73123  3.46354  2.40513  3.72494  3.29354  2.67741  2.69355  4.24690  2.90347  2.73739  3.18146  2.89801  2.37887  2.77519  2.98518  4.58477  3.61503
          0.03279  3.82987  4.55221  0.61958  0.77255  0.48576  0.95510
    145   2.84106  5.25462  1.99932  1.35067  4.55080  3.17898  3.70254  4.02320  2.66474  3.58771  4.45841  2.67992  3.78242  2.87758  3.19657  2.76150  3.12780  3.64191  5.74904  4.31176    145 e - - -
          2.68618  4.42225  2.77519  2.73123  3.46354  2.40513  3.72494  3.29354  2.67741  2.69355  4.24690  2.90347  2.73739  3.18146  2.89801  2.37887  2.77519  2.98518  4.58477  3.61503
          0.03279  3.82987  4.55221  0.61958  0.77255  0.48576  0.95510
    146   2.06959  3.45519  3.56797  3.20170  3.99939  2.88834  4.13843  3.31138  3.12598  3.10304  3.98332  3.29369  3.62445  3.44729  3.40174  1.34566  2.61145  2.86652  5.40408  4.17871    146 s - - -
          2.68618  4.42225  2.77519  2.73123  3.46354  2.40513  3.72494  3.29354  2.67741  2.69355  4.24690  2.90347  2.73739  3.18146  2.89801  2.37887  2.77519  2.98518  4.58477  3.61503
          0.03279  3.82987  4.55221  0.61958  0.77255  0.48576  0.95510
    147   2.98132  4.46968  4.21934  3.70326  3.12311  4.05051  4.42369  2.02753  3.50127  1.62963  1.74349  4.00536  4.39366  3.81355  3.72199  3.40762  3.24076  2.15901  5.04450  3.84669    147 l - - -
          2.68618  4.42225  2.77519  2.73123  3.46354  2.40513  3.72494  3.29354  2.67741  2.69355  4.24690  2.90347  2.73739  3.18146  2.89801  2.37887  2.77519  2.98518  4.58477  3.61503
          0.03279  3.82987  4.55221  0.61958  0.77255  0.48576  0.95510
    148   1.50696  4.19148  2.98058  2.81196  4.13893  2.35231  3.99645  3.51623  2.96288  3.22369  4.06555  3.10045  3.63777  3.24797  3.32235  2.26947  2.67683  3.04556  5.48286  4.23399    148 a - - -
          2.68618  4.42225  2.77519  2.73123  3.46354  2.40513  3.72494  3.29354  2.67741  2.69355  4.24690  2.90347  2.73739  3.18146  2.89801  2.37887  2.77519  2.98518  4.58477  3.61503
          0.03279  3.82987  4.55221  0.61958  0.77255  0.48576  0.95510
    149   2.33886  4.51754  2.74177  2.48507  4.18924  2.99720  3.78369  3.62180  2.59096  3.24798  4.08265  2.29599  3.70699  2.97990  3.05176  1.86244  2.80532  3.20249  5.46758  4.15413    149 s - - -
          2.68618  4.42225  2.77519  2.73123  3.46354  2.40513  3.72494  3.29354  2.67741  2.69355  4.24690  2.90347  2.73739  3.18146  2.89801  2.37887  2.77519  2.98518  4.58477  3.61503
          0.03279  3.82987  4.55221  0.61958  0.77255  0.48576  0.95510
    150   2.31018  4.23668  3.05698  2.92501  4.20842  1.22618  4.12174  3.71192  3.10493  3.41943  4.31362  3.18345  3.66973  3.42308  3.40345  2.37105  2.79454  3.20461  5.51392  4.28244    150 g - - -
          2.68618  4.42225  2.77519  2.73123  3.46354  2.40513  3.72494  3.29354  2.67741  2.69355  4.24690  2.90347  2.73739  3.18146  2.89801  2.37887  2.77519  2.98518  4.58477  3.61503
          0.03279  3.82987  4.55221  0.61958  0.77255  0.48576  0.95510
    151   2.77465  4.32984  4.06571  3.72826  3.51978  3.67902  4.53760  2.05504  3.59536  2.21476  3.49217  3.92471  4.24244  3.95857  3.81183  3.18047  3.13758  1.08048  5.29676  4.02539    151 v - - -
          2.68618  4.42225  2.77519  2.73123  3.46354  2.40513  3.72494  3.29354  2.67741  2.69355  4.24690  2.90347  2.73739  3.18146  2.89801  2.37887  2.77519  2.98518  4.58477  3.61503
          0.03279  3.82987  4.55221  0.61958  0.77255  0.48576  0.95510
    152   3.20523  4.61980  4.18008  3.88710  1.08413  3.90372  3.86019  2.73488  3.79535  2.11514  3.47182  3.97162  4.36377  3.97528  3.92559  3.47694  3.50661  2.72232  4.12309  2.49594    152 f - - -
          2.68618  4.42225  2.77519  2.73123  3.46354  2.40513  3.72494  3.29354  2.67741  2.69355  4.24690  2.90347  2.73739  3.18146  2.89801  2.37887  2.77519  2.98518  4.58477  3.61503
          0.03279  3.82987  4.55221  0.61958  0.77255  0.48576  0.95510
    153   2.26443  4.16418  3.29487  3.02601  3.98973  2.98562  4.07886  3.19603  2.99218  3.04821  3.99145  3.24033  3.69670  3.36960  3.27635  2.31992  1.43552  2.82368  5.40702  4.15040    153 t - - -
          2.68618  4.42225  2.77519  2.73123  3.46354  2.40513  3.72494  3.29354  2.67741  2.69355  4.24690  2.90347  2.73739  3.18146  2.89801  2.37887  2.77519  2.98518  4.58477  3.61503
          0.03279  3.82987  4.55221  0.61958  0.77255  0.48576  0.95510
    154   2.77465  4.32984  4.06571  3.72826  3.51978  3.67902  4.53760  2.05504  3.59536  2.21476  3.49217  3.92471  4.24244  3.95857  3.81183  3.18047  3.13758  1.08048  5.29676  4.02539    154 v - - -
          2.68618  4.42225  2.77519  2.73123  3.46354  2.40513  3.72494  3.29354  2.67741  2.69355  4.24690  2.90347  2.73739  3.18146  2.89801  2.37887  2.77519  2.98518  4.58477  3.61503
          0.03279  3.82987  4.55221  0.61958  0.77255  0.48576  0.95510
    155   2.61396  4.39276  3.27893  3.17336  4.31484  0.79799  4.29555  3.90474  3.34875  3.56408  4.54006  3.44342  3.78252  3.67641  3.58879  2.78479  3.09192  3.44135  5.42054  4.41556    155 g - - -
          2.68618  4.42225  2.77519  2.73123  3.46354  2.40513  3.72494  3.29354  2.67741  2.69355  4.24690  2.90347  2.73739  3.18146  2.89801  2.37887  2.77519  2.98518  4.58477  3.61503
          0.03279  3.82987  4.55221  0.61958  0.77255  0.48576  0.95510
    156   2.68935  4.68327  2.68703  2.56859  4.04023  3.15635  3.88870  3.74215  2.78923  3.39409  4.35017  1.23580  3.80647  3.16200  3.14191  2.75856  3.07018  3.36867  5.35115  3.99210    156 n - - -
          2.68618  4.42225  2.77519  2.73123  3.46354  2.40513  3.72494  3.29354  2.67741  2.69355  4.24690  2.90347  2.73739  3.18146  2.89801  2.37887  2.77519  2.98518  4.58477  3.61503
          0.03279  3.82987  4.55221  0.61958  0.77255  0.48576  0.95510
    157   3.18695  4.69318  3.77594  3.49799  2.29649  3.78097  3.60079  3.20224  3.35674  2.66699  3.88190  3.67197  4.25614  3.67300  3.54890  3.32764  3.47362  3.07087  3.93839  1.03969    157 y - - -
          2.68618  4.42225  2.77519  2.73123  3.46354  2.40513  3.72494  3.29354  2.67741  2.69355  4.24690  2.90347  2.73739  3.18146  2.89801  2.37887  2.77519  2.98518  4.58477  3.61503
          0.03279  3.82987  4.55221  0.61958  0.77255  0.48576  0.95510
    158   3.20523  4.61980  4.18008  3.88710  1.08413  3.90372  3.86019  2.73488  3.79535  2.11514  3.47182  3.97162  4.36377  3.97528  3.92559  3.47694  3.50661  2.72232  4.12309  2.49594    158 f - - -
          2.68618  4.42225  2.77519  2.73123  3.46354  2.40513  3.72494  3.29354  2.67741  2.69355  4.24690  2.90347  2.73739  3.18146  2.89801  2.37887  2.77519  2.98518  4.58477  3.61503
          0.03279  3.82987  4.55221  0.61958  0.77255  0.48576  0.95510
    159   3.30693  4.65760  4.28848  3.90592  1.36371  4.12949  3.45189  3.02019  3.77432  2.40336  3.64516  3.85879  4.46193  3.85978  3.89550  3.48402  3.53800  2.94309  3.64946  1.53354    159 f - - -
          2.68618  4.42225  2.77519  2.73123  3.46354  2.40513  3.72494  3.29354  2.67741  2.69355  4.24690  2.90347  2.73739  3.18146  2.89801  2.37887  2.77519  2.98518  4.58477  3.61503
          0.03279  3.82987  4.55221  0.61958  0.77255  0.48576  0.95510
    160   2.61396  4.39276  3.27893  3.17336  4.31484  0.79799  4.29555  3.90474  3.34875  3.56408  4.54006  3.44342  3.78252  3.67641  3.58879  2.78479  3.09192  3.44135  5.42054  4.41556    160 g - - -
          2.68618  4.42225  2.77519  2.73123  3.46354  2.40513  3.72494  3.29354  2.67741  2.69355  4.24690  2.90347  2.73739  3.18146  2.89801  2.37887  2.77519  2.98518  4.58477  3.61503
          0.03279  3.82987  4.55221  0.61958  0.77255  0.48576  0.95510
    161   2.61396  4.39276  3.27893  3.17336  4.31484  0.79799  4.29555  3.90474  3.34875  3.56408  4.54006  3.44342  3.78252  3.67641  3.58879  2.78479  3.09192  3.44135  5.42054  4.41556    161 g - - -
          2.68618  4.42225  2.77519  2.73123  3.46354  2.40513  3.72494  3.29354  2.67741  2.69355  4.24690  2.90347  2.73739  3.18146  2.89801  2.37887  2.77519  2.98518  4.58477  3.61503
          0.03279  3.82987  4.55221  0.61958  0.77255  0.48576  0.95510
    162   2.77465  4.32984  4.06571  3.72826  3.51978  3.67902  4.53760  2.05504  3.59536  2.21476  3.49217  3.92471  4.24244  3.95857  3.81183  3.18047  3.13758  1.08048  5.29676  4.02539    162 v - - -
          2.68618  4.42225  2.77519  2.73123  3.46354  2.40513  3.72494  3.29354  2.67741  2.69355  4.24690  2.90347  2.73739  3.18146  2.89801  2.37887  2.77519  2.98518  4.58477  3.61503
          0.03279  3.82987  4.55221  0.61958  0.77255  0.48576  0.95510
    163   2.61396  4.39276  3.27893  3.17336  4.31484  0.79799  4.29555  3.90474  3.34875  3.56408  4.54006  3.44342  3.78252  3.67641  3.58879  2.78479  3.09192  3.44135  5.42054  4.41556    163 g - - -
          2.68618  4.42225  2.77519  2.73123  3.46354  2.40513  3.72494  3.29354  2.67741  2.69355  4.24690  2.90347  2.73739  3.18146  2.89801  2.37887  2.77519  2.98518  4.58477  3.61503
          0.03279  3.82987  4.55221  0.61958  0.77255  0.48576  0.95510
    164   2.95053  4.77431  3.08628  2.84264  3.25653  3.41293  1.23564  3.64677  2.68693  3.14581  4.18601  3.25341  3.96348  3.20852  2.95484  3.02181  3.25274  3.38278  4.72203  3.20874    164 h - - -
          2.68618  4.42225  2.77519  2.73123  3.46354  2.40513  3.72494  3.29354  2.67741  2.69355  4.24690  2.90347  2.73739  3.18146  2.89801  2.37887  2.77519  2.98518  4.58477  3.61503
          0.03279  3.82987  4.55221  0.61958  0.77255  0.48576  0.95510
    165   2.82573  4.33199  4.21368  3.79090  3.45685  3.87180  4.57982  1.86900  3.63366  2.08798  3.37453  4.01211  4.35905  3.98334  3.86523  3.29400  3.15235  1.15308  5.30585  4.02836    165 v - - -
          2.68618  4.42225  2.77519  2.73123  3.46354  2.40513  3.72494  3.29354  2.67741  2.69355  4.24690  2.90347  2.73739  3.18146  2.89801  2.37887  2.77519  2.98518  4.58477  3.61503
          0.03279  3.82987  4.55221  0.61958  0.77255  0.48576  0.95510
    166   2.13884  3.39363  3.57481  3.20154  3.97842  2.89743  4.13138  3.29223  3.11738  3.08360  3.96675  3.29662  3.62963  3.44239  3.39242  1.35223  2.54804  2.85534  5.38651  4.15863    166 s - - -
          2.68618  4.42225  2.77519  2.73123  3.46354  2.40513  3.72494  3.29354  2.67741  2.69355  4.24690  2.90347  2.73739  3.18146  2.89801  2.37887  2.77519  2.98518  4.58477  3.61503
          0.03279  3.82987  4.55221  0.61958  0.77255  0.48576  0.95510
    167   2.77465  4.32984  4.06571  3.72826  3.51978  3.67902  4.53760  2.05504  3.59536  2.21476  3.49217  3.92471  4.24244  3.95857  3.81183  3.18047  3.13758  1.08048  5.29676  4.02539    167 v - - -
          2.68618  4.42225  2.77519  2.73123  3.46354  2.40513  3.72494  3.29354  2.67741  2.69355  4.24690  2.90347  2.73739  3.18146  2.89801  2.37887  2.77519  2.98518  4.58477  3.61503
          0.03279  3.82987  4.55221  0.61958  0.77255  0.48576  0.95510
    168   2.94506  5.06470  0.98113  2.31092  4.43632  3.17948  3.89544  4.01506  2.97181  3.63134  4.60924  2.86483  3.82936  3.13505  3.48163  2.91276  3.28299  3.65904  5.61314  4.31720    168 d - - -
          2.68618  4.42225  2.77519  2.73123  3.46354  2.40513  3.72494  3.29354  2.67741  2.69355  4.24690  2.90347  2.73739  3.18146  2.89801  2.37887  2.77519  2.98518  4.58477  3.61503
          0.03279  3.82987  4.55221  0.61958  0.77255  0.48576  0.95510
    169   3.18695  4.69318  3.77594  3.49799  2.29649  3.78097  3.60079  3.20224  3.35674  2.66699  3.88190  3.67197  4.25614  3.67300  3.54890  3.32764  3.47362  3.07087  3.93839  1.03969    169 y - - -
          2.68618  4.42225  2.77519  2.73123  3.46354  2.40513  3.72494  3.29354  2.67741  2.69355  4.24690  2.90347  2.73739  3.18146  2.89801  2.37887  2.77519  2.98518  4.58477  3.61503
          0.03279  3.82987  4.55221  0.61958  0.77255  0.48576  0.95510
    170   2.61396  4.39276  3.27893  3.17336  4.31484  0.79799  4.29555  3.90474  3.34875  3.56408  4.54006  3.44342  3.78252  3.67641  3.58879  2.78479  3.09192  3.44135  5.42054  4.41556    170 g - - -
          2.68618  4.42225  2.77519  2.73123  3.46354  2.40513  3.72494  3.29354  2.67741  2.69355  4.24690  2.90347  2.73739  3.18146  2.89801  2.37887  2.77519  2.98518  4.58477  3.61503
          0.03279  3.82987  4.55221  0.61958  0.77255  0.48576  0.95510
    171   2.93427  4.89484  3.10734  2.73774  4.27151  3.42752  3.73753  3.69829  1.09818  3.27307  4.23751  3.16384  3.93146  2.93195  2.42626  2.97947  3.19108  3.40873  5.34426  4.15116    171 k - - -
          2.68618  4.42225  2.77519  2.73123  3.46354  2.40513  3.72494  3.29354  2.67741  2.69355  4.24690  2.90347  2.73739  3.18146  2.89801  2.37887  2.77519  2.98518  4.58477  3.61503
          0.03279  3.82987  4.55221  0.61958  0.77255  0.48576  0.95510
    172   2.93111  4.34647  4.40896  3.92502  3.44158  4.11911  4.69556  1.62138  3.79111  1.99712  3.29434  4.17706  4.50524  4.09871  4.02400  3.50391  3.21581  1.20682  5.34410  4.11147    172 v - - -
          2.68618  4.42225  2.77519  2.73123  3.46354  2.40513  3.72494  3.29354  2.67741  2.69355  4.24690  2.90347  2.73739  3.18146  2.89801  2.37887  2.77519  2.98518  4.58477  3.61503
          0.03279  3.82987  4.55221  0.61958  0.77255  0.48576  0.95510
    173   3.10818  4.58351  4.12073  3.76116  3.12077  3.92737  4.43029  2.32342  3.52930  0.92953  3.15844  4.04068  4.37058  3.90785  3.71203  3.49437  3.40467  2.34954  4.98383  3.69706    173 l - - -
          2.68618  4.42225  2.77519  2.73123  3.46354  2.40513  3.72494  3.29354  2.67741  2.69355  4.24690  2.90347  2.73739  3.18146  2.89801  2.37887  2.77519  2.98518  4.58477  3.61503
          0.03279  3.82987  4.55221  0.61958  0.77255  0.48576  0.95510
    174   2.89781  5.01397  3.13120  2.57116  4.40617  3.51036  3.57378  3.77149  1.35933  3.27591  4.14930  3.05817  3.92256  2.72129  2.03903  2.90380  3.09450  3.45758  5.37381  4.16116    174 k - - -
          2.68618  4.42225  2.77519  2.73123  3.46354  2.40513  3.72494  3.29354  2.67741  2.69355  4.24690  2.90347  2.73739  3.18146  2.89801  2.37887  2.77519  2.98518  4.58477  3.61503
          0.03279  3.82987  4.55221  0.61958  0.77255  0.48576  0.95510
    175   2.97250  4.39971  4.36892  3.92944  3.34421  4.10160  4.66901  1.20707  3.75675  1.89570  3.23812  4.17587  4.50223  4.08777  3.96927  3.51707  3.26451  1.72633  5.27187  4.01478    175 i - - -
          2.68618  4.42225  2.77519  2.73123  3.46354  2.40513  3.72494  3.29354  2.67741  2.69355  4.24690  2.90347  2.73739  3.18146  2.89801  2.37887  2.77519  2.98518  4.58477  3.61503
          0.03279  3.82987  4.55221  0.61958  0.77255  0.48576  0.95510
    176   2.61396  4.39276  3.27893  3.17336  4.31484  0.79799  4.29555  3.90474  3.34875  3.56408  4.54006  3.44342  3.78252  3.67641  3.58879  2.78479  3.09192  3.44135  5.42054  4.41556    176 g - - -
          2.68618  4.42225  2.77519  2.73123  3.46354  2.40513  3.72494  3.29354  2.67741  2.69355  4.24690  2.90347  2.73739  3.18146  2.89801  2.37887  2.77519  2.98518  4.58477  3.61503
          0.03279  3.82987  4.55221  0.61958  0.77255  0.48576  0.95510
    177   3.20523  4.61980  4.18008  3.88710  1.08413  3.90372  3.86019  2.73488  3.79535  2.11514  3.47182  3.97162  4.36377  3.97528  3.92559  3.47694  3.50661  2.72232  4.12309  2.49594    177 f - - -
          2.68618  4.42225  2.77519  2.73123  3.46354  2.40513  3.72494  3.29354  2.67741  2.69355  4.24690  2.90347  2.73739  3.18146  2.89801  2.37887  2.77519  2.98518  4.58477  3.61503
          0.03279  3.82987  4.55221  0.61958  0.77255  0.48576  0.95510
    178   2.85394  4.84232  3.32936  2.76827  4.06337  3.51350  3.62507  3.53982  2.01940  2.94494  4.01303  3.16079  3.94256  2.72632  1.42667  2.91276  3.07852  3.27463  5.22553  3.96750    178 r - - -
          2.68618  4.42225  2.77519  2.73123  3.46354  2.40513  3.72494  3.29354  2.67741  2.69355  4.24690  2.90347  2.73739  3.18146  2.89801  2.37887  2.77519  2.98518  4.58477  3.61503
          0.03279  3.82987  4.55221  0.61958  0.77255  0.48576  0.95510
    179   2.61396  4.39276  3.27893  3.17336  4.31484  0.79799  4.29555  3.90474  3.34875  3.56408  4.54006  3.44342  3.78252  3.67641  3.58879  2.78479  3.09192  3.44135  5.42054  4.41556    179 g - - -
          2.68618  4.42225  2.77519  2.73123  3.46354  2.40513  3.72494  3.29354  2.67741  2.69355  4.24690  2.90347  2.73739  3.18146  2.89801  2.37887  2.77519  2.98518  4.58477  3.61503
          0.03279  3.82987  4.55221  0.61958  0.77255  0.48576  0.95510
    180   2.97796  4.37830  4.45854  3.98203  3.38193  4.17281  4.72782  1.25396  3.83373  1.90356  3.23387  4.23194  4.54175  4.13624  4.05179  3.56477  3.25879  1.58058  5.32250  4.09706    180 i - - -
          2.68618  4.42225  2.77519  2.73123  3.46354  2.40513  3.72494  3.29354  2.67741  2.69355  4.24690  2.90347  2.73739  3.18146  2.89801  2.37887  2.77519  2.98518  4.58477  3.61503
          0.03279  3.82987  4.55221  0.61958  0.77255  0.48576  0.95510
    181   2.99801  4.42957  4.27366  3.88845  3.34628  4.01930  4.62500  1.13232  3.71570  1.94192  3.28917  4.13981  4.45528  4.06884  3.91720  3.51110  3.29823  1.84692  5.22776  3.96186    181 i - - -
          2.68618  4.42225  2.77519  2.73123  3.46354  2.40513  3.72494  3.29354  2.67741  2.69355  4.24690  2.90347  2.73739  3.18146  2.89801  2.37887  2.77519  2.98518  4.58477  3.61503
          0.03279  3.82987  4.55221  0.61958  0.77255  0.48576  0.95510
    182   2.75321  5.22821  2.00597  1.97755  4.52215  3.18968  3.65828  4.00132  2.53956  3.53643  4.37244  1.85678  3.76579  2.81956  3.11747  2.70857  3.05727  3.60846  5.71746  4.27126    182 n - - -
          2.68618  4.42225  2.77519  2.73123  3.46354  2.40513  3.72494  3.29354  2.67741  2.69355  4.24690  2.90347  2.73739  3.18146  2.89801  2.37887  2.77519  2.98518  4.58477  3.61503
          0.03279  3.82987  4.55221  0.61958  0.77255  0.48576  0.95510
    183   2.69035  5.00810  2.45853  1.59185  4.26796  3.27808  3.63993  3.68844  2.42949  3.11347  4.13765  2.79399  3.79579  2.63474  2.85393  2.71281  2.99029  3.35572  5.49152  4.11903    183 e - - -
          2.68618  4.42225  2.77519  2.73123  3.46354  2.40513  3.72494  3.29354  2.67741  2.69355  4.24690  2.90347  2.73739  3.18146  2.89801  2.37887  2.77519  2.98518  4.58477  3.61503
          0.03279  3.82987  4.55221  0.61958  0.77255  0.48576  0.95510
    184   2.60371  4.27984  4.01013  3.65397  3.56582  3.62456  4.50320  2.03749  3.53087  2.24600  3.49040  3.84741  4.19798  3.88861  3.76426  3.07733  3.05567  1.16698  5.34301  4.08018    184 v - - -
          2.68618  4.42225  2.77519  2.73123  3.46354  2.40513  3.72494  3.29354  2.67741  2.69355  4.24690  2.90347  2.73739  3.18146  2.89801  2.37887  2.77519  2.98518  4.58477  3.61503
          0.03279  3.82987  4.55221  0.61958  0.77255  0.48576  0.95510
    185   2.37645  4.41474  3.00672  2.61425  3.97489  3.16262  3.77017  3.31156  2.49972  3.02304  3.87127  2.86087  3.72841  2.98100  2.98066  2.03294  2.17770  2.99420  5.29186  4.01525    185 s - - -
          2.68618  4.42225  2.77519  2.73123  3.46354  2.40513  3.72494  3.29354  2.67741  2.69355  4.24690  2.90347  2.73739  3.18146  2.89801  2.37887  2.77519  2.98518  4.58477  3.61503
          0.03279  3.82987  4.55221  0.61958  0.77255  0.48576  0.95510
    186   2.65533  4.90680  3.04454  2.42146  4.24166  3.46106  3.45428  3.63030  2.03232  3.17474  4.03166  3.01180  3.87750  2.73504  1.66822  2.81017  3.00033  3.31759  5.32511  4.07550    186 r - - -
          2.68618  4.42225  2.77519  2.73123  3.46354  2.40513  3.72494  3.29354  2.67741  2.69355  4.24690  2.90347  2.73739  3.18146  2.89801  2.37887  2.77519  2.98518  4.58477  3.61503
          0.03279  3.82987  4.55221  0.61958  0.77255  0.48576  0.95510
    187   1.39172  4.32809  3.02238  2.69632  3.98067  3.09296  3.94756  3.21217  2.82376  2.99976  3.94868  3.12605  3.74782  3.11679  3.14912  2.55600  2.80605  2.88038  5.37425  4.10469    187 a - - -
          2.68618  4.42225  2.77519  2.73123  3.46354  2.40513  3.72494  3.29354  2.67741  2.69355  4.24690  2.90347  2.73739  3.18146  2.89801  2.37887  2.77519  2.98518  4.58477  3.61503
          0.03279  3.82987  4.55221  0.61958  0.77255  0.48576  0.95510
    188   2.80896  4.40954  3.84684  3.38607  3.17385  3.75300  4.13782  2.30602  3.13088  1.30314  3.22304  3.68860  4.18917  3.54862  3.31962  3.02127  3.09352  2.27725  4.92323  3.60204    188 l - - -
          2.68618  4.42225  2.77519  2.73123  3.46354  2.40513  3.72494  3.29354  2.67741  2.69355  4.24690  2.90347  2.73739  3.18146  2.89801  2.37887  2.77519  2.98518  4.58477  3.61503
          0.03279  3.82987  4.55221  0.61958  0.77255  0.48576  0.95510
    189   2.53685  4.91379  2.40818  1.60462  4.28852  3.15596  3.66874  3.68075  2.53393  3.30175  4.14380  2.78142  3.76302  2.83669  3.00337  2.58497  2.88166  3.24409  5.52886  4.15328    189 e - - -
          2.68618  4.42225  2.77519  2.73123  3.46354  2.40513  3.72494  3.29354  2.67741  2.69355  4.24690  2.90347  2.73739  3.18146  2.89801  2.37887  2.77519  2.98518  4.58477  3.61503
          0.03279  3.82987  4.55221  0.61958  0.77255  0.48576  0.95510
    190   2.45714  4.79783  2.76703  2.37231  4.14344  3.25762  3.61258  3.56137  2.18073  3.14484  3.96999  2.50470  3.77207  2.69930  2.68314  2.25126  2.86027  3.21675  5.35856  4.03400    190 k - - -
          2.68618  4.42225  2.77519  2.73123  3.46354  2.40513  3.72494  3.29354  2.67741  2.69355  4.24690  2.90347  2.73739  3.18146  2.89801  2.37887  2.77519  2.98518  4.58477  3.61503
          0.03289  3.82689  4.54924  0.61958  0.77255  0.48576  0.95510
    191   3.10492  4.58119  4.11591  3.75642  3.11979  3.92351  4.42648  2.32238  3.52458  0.93347  3.15854  4.03621  4.36729  3.90385  3.70776  3.49029  3.40158  2.34772  4.98167  3.69419    191 l - - -
          2.68618  4.42225  2.77519  2.73123  3.46354  2.40513  3.72494  3.29354  2.67741  2.69355  4.24690  2.90347  2.73739  3.18146  2.89801  2.37887  2.77519  2.98518  4.58477  3.61503
          0.03289  3.82689  4.54924  0.61958  0.77255  0.48576  0.95510
    192   2.82120  5.15678  1.25551  2.13066  4.47581  3.13225  3.75770  4.04862  2.79629  3.64067  4.53658  2.55338  3.77663  2.95752  3.34776  2.76044  3.14676  3.64913  5.73268  4.27479    192 d - - -
          2.68618  4.42225  2.77519  2.73123  3.46354  2.40513  3.72494  3.29354  2.67741  2.69355  4.24690  2.90347  2.73739  3.18146  2.89801  2.37887  2.77519  2.98518  4.58477  3.61503
          0.03289  3.82689  4.54924  0.61958  0.77255  0.48576  0.95510
    193   2.95552  4.79623  3.44167  2.96338  4.13929  3.45118  3.79378  3.67853  2.22269  3.20282  4.20499  3.32619  3.95670  3.01707  1.05041  3.04236  3.22505  3.40465  5.24129  4.07735    193 r - - -
          2.68618  4.42225  2.77519  2.73123  3.46354  2.40513  3.72494  3.29354  2.67741  2.69355  4.24690  2.90347  2.73739  3.18146  2.89801  2.37887  2.77519  2.98518  4.58477  3.61503
          0.03289  3.82689  4.54924  0.61958  0.77255  0.48576  0.95510
    194   2.42002  4.37015  3.15957  2.67546  3.81643  3.19614  3.75162  3.18573  2.59387  2.87071  3.46506  2.99829  3.75234  2.97851  2.85573  2.10437  2.20549  2.86643  5.16559  3.89960    194 s - - -
          2.68618  4.42225  2.77519  2.73123  3.46354  2.40513  3.72494  3.29354  2.67741  2.69355  4.24690  2.90347  2.73739  3.18146  2.89801  2.37887  2.77519  2.98518  4.58477  3.61503
          0.03289  3.82689  4.54924  0.61958  0.77255  0.48576  0.95510
    195   2.67039  5.04624  2.23429  1.70943  4.36059  3.22352  3.63534  3.80619  2.51546  3.36975  4.19411  2.73076  3.75633  2.74661  3.01836  2.45941  2.71524  3.43231  5.57358  4.16997    195 e - - -
          2.68618  4.42225  2.77519  2.73123  3.46354  2.40513  3.72494  3.29354  2.67741  2.69355  4.24690  2.90347  2.73739  3.18146  2.89801  2.37887  2.77519  2.98518  4.58477  3.61503
          0.03289  3.82689  4.54924  0.61958  0.77255  0.48576  0.95510
    196   2.25621  4.25340  3.04026  2.81070  4.09793  2.97161  3.98283  3.51337  2.88366  3.21527  4.10280  3.11113  1.70580  3.24096  3.21010  2.22761  2.73869  3.07081  5.45091  4.17196    196 p - - -
          2.68618  4.42225  2.77519  2.73123  3.46354  2.40513  3.72494  3.29354  2.67741  2.69355  4.24690  2.90347  2.73739  3.18146  2.89801  2.37887  2.77519  2.98518  4.58477  3.61503
          0.03289  3.82689  4.54924  0.61958  0.77255  0.48576  0.95510
    197   2.64427  4.91851  2.04448  2.19199  4.25352  2.25635  3.65323  3.71671  2.54006  3.29883  4.12848  2.72133  3.75217  2.81949  3.03190  2.63577  2.92364  3.34824  5.21942  4.11320    197 d - - -
          2.68618  4.42225  2.77519  2.73123  3.46354  2.40513  3.72494  3.29354  2.67741  2.69355  4.24690  2.90347  2.73739  3.18146  2.89801  2.37887  2.77519  2.98518  4.58477  3.61503
          0.03289  3.82689  4.54924  0.61958  0.77255  0.48576  0.95510
    198   3.26974  4.67710  4.13766  3.75591  1.82506  4.06022  3.45058  3.06222  3.62833  2.47504  3.70451  3.78308  4.41582  3.77400  3.79147  3.42262  3.50909  2.96706  3.67845  1.19927    198 y - - -
          2.68618  4.42225  2.77519  2.73123  3.46354  2.40513  3.72494  3.29354  2.67741  2.69355  4.24690  2.90347  2.73739  3.18146  2.89801  2.37887  2.77519  2.98518  4.58477  3.61503
          0.03289  3.82689  4.54924  0.61958  0.77255  0.48576  0.95510
    199   2.97071  4.40502  4.33317  3.90799  3.33466  4.07644  4.64720  1.19988  3.73141  1.89991  3.24421  4.15503  4.48709  4.07109  3.94243  3.50270  3.26579  1.76091  5.25374  3.98680    199 i - - -
          2.68618  4.42225  2.77519  2.73123  3.46354  2.40513  3.72494  3.29354  2.67741  2.69355  4.24690  2.90347  2.73739  3.18146  2.89801  2.37887  2.77519  2.98518  4.58477  3.61503
          0.03289  3.82689  4.54924  0.61958  0.77255  0.48576  0.95510
    200   2.93167  4.89195  3.10453  2.73561  4.26794  3.42515  3.73611  3.69454  1.10248  3.27002  4.23471  3.16180  3.92937  2.93076  2.42601  2.97711  3.18875  3.40518  5.34198  4.14848    200 k - - -
          2.68618  4.42225  2.77519  2.73123  3.46354  2.40513  3.72494  3.29354  2.67741  2.69355  4.24690  2.90347  2.73739  3.18146  2.89801  2.37887  2.77519  2.98518  4.58477  3.61503
          0.03289  3.82689  4.54924  0.61958  0.77255  0.48576  0.95510
    201   2.93167  4.89195  3.10453  2.73561  4.26794  3.42515  3.73611  3.69454  1.10248  3.27002  4.23471  3.16180  3.92937  2.93076  2.42601  2.97711  3.18875  3.40518  5.34198  4.14848    201 k - - -
          2.68618  4.42225  2.77519  2.73123  3.46354  2.40513  3.72494  3.29354  2.67741  2.69355  4.24690  2.90347  2.73739  3.18146  2.89801  2.37887  2.77519  2.98518  4.58477  3.61503
          0.03289  3.82689  4.54924  0.61958  0.77255  0.48576  0.95510
    202   2.83576  5.09010  2.35663  1.31960  4.36005  3.23283  3.71559  3.82525  2.54773  3.40005  4.32498  2.78774  3.81711  2.79981  2.96557  2.79840  3.12137  3.49396  5.58407  4.20645    202 e - - -
          2.68618  4.42225  2.77519  2.73123  3.46354  2.40513  3.72494  3.29354  2.67741  2.69355  4.24690  2.90347  2.73739  3.18146  2.89801  2.37887  2.77519  2.98518  4.58477  3.61503
          0.03289  3.82689  4.54924  0.61958  0.77255  0.48576  0.95510
    203   2.84633  4.82905  2.87464  2.62962  3.99130  3.33688  3.78720  3.61592  2.45381  3.12272  4.15281  3.08860  3.89029  1.31741  2.73850  2.89644  3.14377  3.34872  5.27188  3.96289    203 q - - -
          2.68618  4.42225  2.77519  2.73123  3.46354  2.40513  3.72494  3.29354  2.67741  2.69355  4.24690  2.90347  2.73739  3.18146  2.89801  2.37887  2.77519  2.98518  4.58477  3.61503
          0.03289  3.82689  4.54924  0.61958  0.77255  0.48576  0.95510
    204   3.20157  4.61705  4.17597  3.88250  1.08940  3.90060  3.85909  2.73167  3.79084  2.11266  3.46911  3.96832  4.36079  3.97162  3.92181  3.47339  3.50298  2.71887  4.12302  2.49629    204 f - - -
          2.68618  4.42225  2.77519  2.73123  3.46354  2.40513  3.72494  3.29354  2.67741  2.69355  4.24690  2.90347  2.73739  3.18146  2.89801  2.37887  2.77519  2.98518  4.58477  3.61503
          0.03289  3.82689  4.54924  0.61958  0.77255  0.48576  0.95510
    205   3.18281  4.69025  3.77162  3.49319  2.29687  3.77756  3.59966  3.19853  3.35202  2.66404  3.87853  3.66843  4.25284  3.66900  3.54476  3.32378  3.46949  3.06704  3.93863  1.04509    205 y - - -
          2.68618  4.42225  2.77519  2.73123  3.46354  2.40513  3.72494  3.29354  2.67741  2.69355  4.24690  2.90347  2.73739  3.18146  2.89801  2.37887  2.77519  2.98518  4.58477  3.61503
          0.03289  3.82689  4.54924  0.61958  0.77255  0.48576  0.95510
    206   2.72209  4.93833  2.64293  2.34407  4.07805  3.32503  2.95946  3.68339  2.32600  3.23622  4.08569  1.98153  3.81161  2.68443  2.64254  2.71867  2.96968  3.34563  5.32473  3.93732    206 n - - -
          2.68618  4.42225  2.77519  2.73123  3.46354  2.40513  3.72494  3.29354  2.67741  2.69355  4.24690  2.90347  2.73739  3.18146  2.89801  2.37887  2.77519  2.98518  4.58477  3.61503
          0.03289  3.82689  4.54924  0.61958  0.77255  0.48576  0.95510
    207   1.17586  4.12475  3.35878  3.13942  4.01887  2.94636  4.18469  3.16322  3.15854  3.05757  4.04153  3.29675  3.68865  3.49976  3.42527  2.39450  2.72040  2.79170  5.46250  4.21761    207 a - - -
          2.68618  4.42225  2.77519  2.73123  3.46354  2.40513  3.72494  3.29354  2.67741  2.69355  4.24690  2.90347  2.73739  3.18146  2.89801  2.37887  2.77519  2.98518  4.58477  3.61503
          0.03289  3.82689  4.54924  0.61958  0.77255  0.48576  0.95510
    208   2.90292  4.34349  4.34976  3.87772  3.44207  4.05216  4.65579  1.70315  3.73570  2.01660  3.31090  4.12551  4.46430  4.05628  3.97096  3.44429  3.19728  1.18489  5.32989  4.08448    208 v - - -
          2.68618  4.42225  2.77519  2.73123  3.46354  2.40513  3.72494  3.29354  2.67741  2.69355  4.24690  2.90347  2.73739  3.18146  2.89801  2.37887  2.77519  2.98518  4.58477  3.61503
          0.03289  3.82689  4.54924  0.61958  0.77255  0.48576  0.95510
    209   3.09412  4.46508  4.53461  3.99315  3.16131  4.32826  4.66684  1.51152  3.82700  1.35541  2.90224  4.28346  4.58415  4.07440  4.02490  3.67536  3.33323  1.89856  5.15760  3.98878    209 l - - -
          2.68618  4.42225  2.77519  2.73123  3.46354  2.40513  3.72494  3.29354  2.67741  2.69355  4.24690  2.90347  2.73739  3.18146  2.89801  2.37887  2.77519  2.98518  4.58477  3.61503
          0.03289  3.82689  4.54924  0.61958  0.77255  0.48576  0.95510
    210   3.06673  4.43938  4.51694  3.98918  3.22620  4.30369  4.67950  1.35478  3.81499  1.55576  3.01841  4.27200  4.58448  4.09161  4.02121  3.66050  3.31482  1.80133  5.20205  4.00224    210 i - - -
          2.68618  4.42225  2.77519  2.73123  3.46354  2.40513  3.72494  3.29354  2.67741  2.69355  4.24690  2.90347  2.73739  3.18146  2.89801  2.37887  2.77519  2.98518  4.58477  3.61503
          0.03289  3.82689  4.54924  0.61958  0.77255  0.48576  0.95510
    211   2.22010  4.16055  3.17720  2.95308  4.10107  2.91238  4.07037  3.48389  3.00136  3.23440  4.13051  3.17520  3.64673  3.35008  3.30163  1.30572  2.53177  3.02099  5.48018  4.20645    211 s - - -
          2.68618  4.42225  2.77519  2.73123  3.46354  2.40513  3.72494  3.29354  2.67741  2.69355  4.24690  2.90347  2.73739  3.18146  2.89801  2.37887  2.77519  2.98518  4.58477  3.61503
          0.03289  3.82689  4.54924  0.61958  0.77255  0.48576  0.95510
    212   3.18281  4.69025  3.77162  3.49319  2.29687  3.77756  3.59966  3.19853  3.35202  2.66404  3.87853  3.66843  4.25284  3.66900  3.54476  3.32378  3.46949  3.06704  3.93863  1.04509    212 y - - -
          2.68618  4.42225  2.77519  2.73123  3.46354  2.40513  3.72494  3.29354  2.67741  2.69355  4.24690  2.90347  2.73739  3.18146  2.89801  2.37887  2.77519  2.98518  4.58477  3.61503
          0.03289  3.82689  4.54924  0.61958  0.77255  0.48576  0.95510
    213   2.74099  5.04193  2.59157  2.22068  4.34176  3.32438  3.54463  3.78071  2.23172  3.31367  4.14318  2.15360  3.80248  2.27780  2.59718  2.71410  2.97706  3.42713  5.47516  4.13199    213 n - - -
          2.68618  4.42225  2.77519  2.73123  3.46354  2.40513  3.72494  3.29354  2.67741  2.69355  4.24690  2.90347  2.73739  3.18146  2.89801  2.37887  2.77519  2.98518  4.58477  3.61503
          0.03289  3.82689  4.54924  0.61958  0.77255  0.48576  0.95510
    214   1.08153  4.17078  3.41749  3.20763  4.00807  2.99634  4.23490  3.12687  3.22273  3.01047  4.04805  3.36839  3.73134  3.56829  3.47588  2.52184  2.79608  2.78922  5.43982  4.23518    214 a - - -
          2.68618  4.42225  2.77519  2.73123  3.46354  2.40513  3.72494  3.29354  2.67741  2.69355  4.24690  2.90347  2.73739  3.18146  2.89801  2.37887  2.77519  2.98518  4.58477  3.61503
          0.03289  3.82689  4.54924  0.61958  0.77255  0.48576  0.95510
    215   1.14379  4.12534  3.33441  3.11791  4.10019  2.76585  4.17968  3.31190  3.16249  3.16845  4.10385  3.28257  3.66928  3.49073  3.43413  2.42742  2.71833  2.89751  5.48148  4.27764    215 a - - -
          2.68618  4.42225  2.77519  2.73123  3.46354  2.40513  3.72494  3.29354  2.67741  2.69355  4.24690  2.90347  2.73739  3.18146  2.89801  2.37887  2.77519  2.98518  4.58477  3.61503
          0.03289  3.82689  4.54924  0.61958  0.77255  0.48576  0.95510
    216   2.99570  4.42820  4.26926  3.88401  3.34437  4.01594  4.62116  1.13624  3.71119  1.94072  3.28783  4.13578  4.45228  4.06469  3.91303  3.50752  3.29601  1.84711  5.22517  3.95895    216 i - - -
          2.68618  4.42225  2.77519  2.73123  3.46354  2.40513  3.72494  3.29354  2.67741  2.69355  4.24690  2.90347  2.73739  3.18146  2.89801  2.37887  2.77519  2.98518  4.58477  3.61503
          0.03289  3.82689  4.54924  0.61958  0.77255  0.48576  0.95510
    217   2.63718  4.76729  2.95434  2.48778  4.11524  3.35781  3.60944  3.53100  2.20876  3.11854  3.95951  2.32151  3.80816  2.77213  2.11064  2.60960  2.88780  3.04195  5.30489  4.00934    217 r - - -
          2.68618  4.42225  2.77519  2.73123  3.46354  2.40513  3.72494  3.29354  2.67741  2.69355  4.24690  2.90347  2.73739  3.18146  2.89801  2.37887  2.77519  2.98518  4.58477  3.61503
          0.03289  3.82689  4.54924  0.61958  0.77255  0.48576  0.95510
    218   3.23891  4.63016  4.21941  3.84126  1.23531  4.07942  3.57249  2.84631  3.71327  2.21189  3.50163  3.86841  4.43271  3.84735  3.85570  3.45779  3.48389  2.80724  3.79953  1.98916    218 f - - -
          2.68618  4.42225  2.77519  2.73123  3.46354  2.40513  3.72494  3.29354  2.67741  2.69355  4.24690  2.90347  2.73739  3.18146  2.89801  2.37887  2.77519  2.98518  4.58477  3.61503
          0.03289  3.82689  4.54924  0.61958  0.77255  0.48576  0.95510
    219   1.08153  4.17078  3.41749  3.20763  4.00807  2.99634  4.23490  3.12687  3.22273  3.01047  4.04805  3.36839  3.73134  3.56829  3.47588  2.52184  2.79608  2.78922  5.43982  4.23518    219 a - - -
          2.68618  4.42225  2.77519  2.73123  3.46354  2.40513  3.72494  3.29354  2.67741  2.69355  4.24690  2.90347  2.73739  3.18146  2.89801  2.37887  2.77519  2.98518  4.58477  3.61503
          0.03289  3.82689  4.54924  0.61958  0.77255  0.48576  0.95510
    220   2.84885  4.79664  2.93184  2.66551  3.30425  3.40403  1.58190  3.57535  2.49444  3.08498  4.07899  3.10175  3.92787  2.94390  2.78139  2.89928  3.13006  3.30294  4.77766  3.24476    220 h - - -
          2.68618  4.42225  2.77519  2.73123  3.46354  2.40513  3.72494  3.29354  2.67741  2.69355  4.24690  2.90347  2.73739  3.18146  2.89801  2.37887  2.77519  2.98518  4.58477  3.61503
          0.03289  3.82689  4.54924  0.61958  0.77255  0.48576  0.95510
    221   2.95552  4.79623  3.44167  2.96338  4.13929  3.45118  3.79378  3.67853  2.22269  3.20282  4.20499  3.32619  3.95670  3.01707  1.05041  3.04236  3.22505  3.40465  5.24129  4.07735    221 r - - -
          2.68618  4.42225  2.77519  2.73123  3.46354  2.40513  3.72494  3.29354  2.67741  2.69355  4.24690  2.90347  2.73739  3.18146  2.89801  2.37887  2.77519  2.98518  4.58477  3.61503
          0.03289  3.82689  4.54924  0.61958  0.77255  0.48576  0.95510
    222   3.18281  4.69025  3.77162  3.49319  2.29687  3.77756  3.59966  3.19853  3.35202  2.66404  3.87853  3.66843  4.25284  3.66900  3.54476  3.32378  3.46949  3.06704  3.93863  1.04509    222 y - - -
          2.68618  4.42225  2.77519  2.73123  3.46354  2.40513  3.72494  3.29354  2.67741  2.69355  4.24690  2.90347  2.73739  3.18146  2.89801  2.37887  2.77519  2.98518  4.58477  3.61503
          0.03289  3.82689  4.54924  0.61958  0.77255  0.48576  0.95510
    223   1.18495  4.11935  3.35199  3.13106  4.02600  2.93904  4.17862  3.17975  3.15172  3.07147  4.04526  3.28818  3.68214  3.49150  3.42020  2.37275  2.71168  2.80091  5.46589  4.21989    223 a - - -
          2.68618  4.42225  2.77519  2.73123  3.46354  2.40513  3.72494  3.29354  2.67741  2.69355  4.24690  2.90347  2.73739  3.18146  2.89801  2.37887  2.77519  2.98518  4.58477  3.61503
          0.03289  3.82689  4.54924  0.61958  0.77255  0.48576  0.95510
    224   2.70059  5.18742  2.15022  1.76217  4.47295  3.22508  3.62713  3.94138  2.49013  3.46939  4.29393  2.70029  3.76538  2.21232  2.98736  2.68753  3.01158  3.55492  5.64655  4.22244    224 e - - -
          2.68618  4.42225  2.77519  2.73123  3.46354  2.40513  3.72494  3.29354  2.67741  2.69355  4.24690  2.90347  2.73739  3.18146  2.89801  2.37887  2.77519  2.98518  4.58477  3.61503
          0.03289  3.82689  4.54924  0.61958  0.77255  0.48576  0.95510
    225   2.79619  5.12164  2.41621  1.52741  4.37661  3.27713  3.38663  3.85534  2.29109  3.39097  4.24244  2.77014  3.80543  2.74325  2.78241  2.75018  3.04659  3.50188  5.54544  4.16689    225 e - - -
          2.68618  4.42225  2.77519  2.73123  3.46354  2.40513  3.72494  3.29354  2.67741  2.69355  4.24690  2.90347  2.73739  3.18146  2.89801  2.37887  2.77519  2.98518  4.58477  3.61503
          0.03289  3.82689  4.54924  0.61958  0.77255  0.48576  0.95510
    226   1.08153  4.17078  3.41749  3.20763  4.00807  2.99634  4.23490  3.12687  3.22273  3.01047  4.04805  3.36839  3.73134  3.56829  3.47588  2.52184  2.79608  2.78922  5.43982  4.23518    226 a - - -
          2.68618  4.42225  2.77519  2.73123  3.46354  2.40513  3.72494  3.29354  2.67741  2.69355  4.24690  2.90347  2.73739  3.18146  2.89801  2.37887  2.77519  2.98518  4.58477  3.61503
          0.03289  3.82689  4.54924  0.61958  0.77255  0.48576  0.95510
    227   2.29047  4.47199  2.77411  2.46231  4.07336  3.12488  3.77328  3.46794  2.65280  3.12232  3.96269  2.80418  3.71275  2.97567  3.06797  1.83074  2.51231  3.08523  5.38013  4.08184    227 s - - -
          2.68618  4.42225  2.77519  2.73123  3.46354  2.40513  3.72494  3.29354  2.67741  2.69355  4.24690  2.90347  2.73739  3.18146  2.89801  2.37887  2.77519  2.98518  4.58477  3.61503
          0.03289  3.82689  4.54924  0.61958  0.77255  0.48576  0.95510
    228   2.73622  4.92078  3.05704  2.46340  4.24915  3.46976  3.44505  3.65031  2.03372  3.18465  4.04280  3.01711  3.88370  2.65222  1.63757  2.78732  3.01211  3.33764  5.32256  4.07417    228 r - - -
          2.68618  4.42225  2.77519  2.73123  3.46354  2.40513  3.72494  3.29354  2.67741  2.69355  4.24690  2.90347  2.73739  3.18146  2.89801  2.37887  2.77519  2.98518  4.58477  3.61503
          0.03289  3.82689  4.54924  0.61958  0.77255  0.48576  0.95510
    229   3.10492  4.58119  4.11591  3.75642  3.11979  3.92351  4.42648  2.32238  3.52458  0.93347  3.15854  4.03621  4.36729  3.90385  3.70776  3.49029  3.40158  2.34772  4.98167  3.69419    229 l - - -
          2.68618  4.42225  2.77519  2.73123  3.46354  2.40513  3.72494  3.29354  2.67741  2.69355  4.24690  2.90347  2.73739  3.18146  2.89801  2.37887  2.77519  2.98518  4.58477  3.61503
          0.03289  3.82689  4.54924  0.61958  0.77255  0.48576  0.95510
    230   1.08153  4.17078  3.41749  3.20763  4.00807  2.99634  4.23490  3.12687  3.22273  3.01047  4.04805  3.36839  3.73134  3.56829  3.47588  2.52184  2.79608  2.78922  5.43982  4.23518    230 a - - -
          2.68618  4.42225  2.77519  2.73123  3.46354  2.40513  3.72494  3.29354  2.67741  2.69355  4.24690  2.90347  2.73739  3.18146  2.89801  2.37887  2.77519  2.98518  4.58477  3.61503
          0.03289  3.82689  4.54924  0.61958  0.77255  0.48576  0.95510
    231   2.74214  4.88090  2.96544  2.51714  4.21409  3.40511  3.59626  3.65276  2.11909  3.19302  4.05225  2.98373  3.85106  1.92734  2.14239  2.63074  2.97668  3.32555  5.33705  4.05567    231 q - - -
          2.68618  4.42225  2.77519  2.73123  3.46354  2.40513  3.72494  3.29354  2.67741  2.69355  4.24690  2.90347  2.73739  3.18146  2.89801  2.37887  2.77519  2.98518  4.58477  3.61503
          0.03289  3.82689  4.54924  0.61958  0.77255  0.48576  0.95510
    232   2.65847  4.83491  2.85615  2.15982  4.08404  3.38217  3.59081  3.48529  2.26730  2.92218  3.92203  2.91673  3.80802  2.15473  2.59017  2.68162  2.88846  3.03597  5.30202  3.98716    232 q - - -
          2.68618  4.42225  2.77519  2.73123  3.46354  2.40513  3.72494  3.29354  2.67741  2.69355  4.24690  2.90347  2.73739  3.18146  2.89801  2.37887  2.77519  2.98518  4.58477  3.61503
          0.03289  3.82689  4.54924  0.61958  0.77255  0.48576  0.95510
    233   2.91470  5.01410  2.47103  1.09205  4.35487  3.24581  3.82979  3.79975  2.70468  3.42462  4.40157  2.90959  3.84850  3.04699  3.10810  2.90231  3.21889  3.48865  5.53512  4.25834    233 e - - -
          2.68618  4.42225  2.77519  2.73123  3.46354  2.40513  3.72494  3.29354  2.67741  2.69355  4.24690  2.90347  2.73739  3.18146  2.89801  2.37887  2.77519  2.98518  4.58477  3.61503
          0.03289  3.82689  4.54924  0.61958  0.77255  0.48576  0.95510
    234   2.47967  4.51294  3.02045  2.60999  4.07028  3.20057  3.72750  3.48961  2.42881  3.11547  3.96288  2.93467  3.75292  2.92056  2.32489  1.84166  2.72421  3.11818  5.32536  4.04487    234 s - - -
          2.68618  4.42225  2.77519  2.73123  3.46354  2.40513  3.72494  3.29354  2.67741  2.69355  4.24690  2.90347  2.73739  3.18146  2.89801  2.37887  2.77519  2.98518  4.58477  3.61503
          0.03289  3.82689  4.54924  0.61958  0.77255  0.48576  0.95510
    235   2.77086  5.13901  1.83607  2.12770  4.46584  3.15263  3.70703  4.01008  2.68285  3.57182  4.43055  1.76264  3.76426  2.88764  3.21726  2.71395  3.07661  3.60655  5.70360  4.25039    235 n - - -
          2.68618  4.42225  2.77519  2.73123  3.46354  2.40513  3.72494  3.29354  2.67741  2.69355  4.24690  2.90347  2.73739  3.18146  2.89801  2.37887  2.77519  2.98518  4.58477  3.61503
          0.03289  3.82689  4.54924  0.61958  0.77255  0.48576  0.95510
    236   2.69368  4.45769  3.29609  3.12921  4.12682  3.14782  4.20979  3.66126  3.18275  3.29277  4.34126  3.44010  0.91689  3.57295  3.43277  2.85994  3.13185  3.31175  5.32515  4.24714    236 p - - -
          2.68618  4.42225  2.77519  2.73123  3.46354  2.40513  3.72494  3.29354  2.67741  2.69355  4.24690  2.90347  2.73739  3.18146  2.89801  2.37887  2.77519  2.98518  4.58477  3.61503
          0.03289  3.82689  4.54924  0.61958  0.77255  0.48576  0.95510
    237   2.31848  4.33790  3.24391  2.77739  3.74041  3.27609  3.82286  2.87580  2.68130  2.72313  3.65827  3.16114  3.80290  2.83884  3.02878  2.61810  1.95319  2.58671  5.15308  3.89902    237 t - - -
          2.68618  4.42225  2.77519  2.73123  3.46354  2.40513  3.72494  3.29354  2.67741  2.69355  4.24690  2.90347  2.73739  3.18146  2.89801  2.37887  2.77519  2.98518  4.58477  3.61503
          0.03289  3.82689  4.54924  0.61958  0.77255  0.48576  0.95510
    238   2.95552  4.79623  3.44167  2.96338  4.13929  3.45118  3.79378  3.67853  2.22269  3.20282  4.20499  3.32619  3.95670  3.01707  1.05041  3.04236  3.22505  3.40465  5.24129  4.07735    238 r - - -
          2.68618  4.42225  2.77519  2.73123  3.46354  2.40513  3.72494  3.29354  2.67741  2.69355  4.24690  2.90347  2.73739  3.18146  2.89801  2.37887  2.77519  2.98518  4.58477  3.61503
          0.03289  3.82689  4.54924  0.61958  0.77255  0.48576  0.95510
    239   2.86696  5.03325  3.02117  2.54836  4.39448  3.48096  3.56631  3.79042  1.49886  3.28231  4.14608  3.00743  3.89869  2.27962  2.19237  2.86213  3.06741  3.46751  5.38739  4.14673    239 k - - -
          2.68618  4.42225  2.77519  2.73123  3.46354  2.40513  3.72494  3.29354  2.67741  2.69355  4.24690  2.90347  2.73739  3.18146  2.89801  2.37887  2.77519  2.98518  4.58477  3.61503
          0.03289  3.82689  4.54924  0.61958  0.77255  0.48576  0.95510
    240   2.60515  4.81110  3.08886  2.59467  4.16639  3.32574  3.46722  3.59284  2.09389  3.15047  4.00994  2.96894  3.86410  2.73071  1.65011  2.78000  2.97204  3.27255  5.29328  4.03530    240 r - - -
          2.68618  4.42225  2.77519  2.73123  3.46354  2.40513  3.72494  3.29354  2.67741  2.69355  4.24690  2.90347  2.73739  3.18146  2.89801  2.37887  2.77519  2.98518  4.58477  3.61503
          0.03289  3.82689  4.54924  0.61958  0.77255  0.48576  0.95510
    241   2.91470  5.01410  2.47103  1.09205  4.35487  3.24581  3.82979  3.79975  2.70468  3.42462  4.40157  2.90959  3.84850  3.04699  3.10810  2.90231  3.21889  3.48865  5.53512  4.25834    241 e - - -
          2.68618  4.42225  2.77519  2.73123  3.46354  2.40513  3.72494  3.29354  2.67741  2.69355  4.24690  2.90347  2.73739  3.18146  2.89801  2.37887  2.77519  2.98518  4.58477  3.61503
          0.03289  3.82689  4.54924  0.61958  0.77255  0.48576  0.95510
    242   3.10492  4.58119  4.11591  3.75642  3.11979  3.92351  4.42648  2.32238  3.52458  0.93347  3.15854  4.03621  4.36729  3.90385  3.70776  3.49029  3.40158  2.34772  4.98167  3.69419    242 l - - -
          2.68618  4.42225  2.77519  2.73123  3.46354  2.40513  3.72494  3.29354  2.67741  2.69355  4.24690  2.90347  2.73739  3.18146  2.89801  2.37887  2.77519  2.98518  4.58477  3.61503
          0.03289  3.82689  4.54924  0.61958  0.77255  0.48576  0.95510
    243   2.75026  4.94364  2.55441  1.55755  4.13147  3.30615  3.66855  3.53953  2.43935  2.90981  4.07288  2.85311  3.82431  2.77295  2.83327  2.75104  3.01108  3.24939  5.41590  4.04884    243 e - - -
          2.68618  4.42225  2.77519  2.73123  3.46354  2.40513  3.72494  3.29354  2.67741  2.69355  4.24690  2.90347  2.73739  3.18146  2.89801  2.37887  2.77519  2.98518  4.58477  3.61503
          0.03289  3.82689  4.54924  0.61958  0.77255  0.48576  0.95510
    244   2.79331  4.89879  2.81179  2.49396  3.89588  3.38237  3.38149  3.63182  2.26340  3.10829  4.07350  2.97194  3.87087  1.67255  2.56413  2.81201  3.04352  3.33456  5.19312  3.79583    244 q - - -
          2.68618  4.42225  2.77519  2.73123  3.46354  2.40513  3.72494  3.29354  2.67741  2.69355  4.24690  2.90347  2.73739  3.18146  2.89801  2.37887  2.77519  2.98518  4.58477  3.61503
          0.03289  3.82689  4.54924  0.61958  0.77255  0.48576  0.95510
    245   2.99570  4.42820  4.26926  3.88401  3.34437  4.01594  4.62116  1.13624  3.71119  1.94072  3.28783  4.13578  4.45228  4.06469  3.91303  3.50752  3.29601  1.84711  5.22517  3.95895    245 i - - -
          2.68618  4.42225  2.77519  2.73123  3.46354  2.40513  3.72494  3.29354  2.67741  2.69355  4.24690  2.90347  2.73739  3.18146  2.89801  2.37887  2.77519  2.98518  4.58477  3.61503
          0.03289  3.82689  4.54924  0.61958  0.77255  0.48576  0.95510
    246   1.22452  4.09976  3.32933  3.09902  4.06152  2.91019  4.15538  3.26853  3.12857  3.13165  4.06210  3.25639  3.65553  3.45931  3.40527  2.25644  2.67928  2.85494  5.47912  4.23695    246 a - - -
          2.68618  4.42225  2.77519  2.73123  3.46354  2.40513  3.72494  3.29354  2.67741  2.69355  4.24690  2.90347  2.73739  3.18146  2.89801  2.37887  2.77519  2.98518  4.58477  3.61503
          0.03289  3.82689  4.54924  0.61958  0.77255  0.48576  0.95510
    247   2.72623  4.89418  2.79708  2.43438  4.23393  3.35699  3.61072  3.66536  2.13985  3.22098  4.07137  2.90005  3.82900  1.86934  2.47064  2.55460  2.97077  3.33005  5.38009  4.08009    247 q - - -
          2.68618  4.42225  2.77519  2.73123  3.46354  2.40513  3.72494  3.29354  2.67741  2.69355  4.24690  2.90347  2.73739  3.18146  2.89801  2.37887  2.77519  2.98518  4.58477  3.61503
          0.03289  3.82689  4.54924  0.61958  0.77255  0.48576  0.95510
    248   2.68702  4.68071  2.68565  2.56695  4.03721  3.15446  3.88655  3.73856  2.78687  3.39088  4.34704  1.24140  3.80448  3.15991  3.13938  2.75640  3.06780  3.36539  5.34849  3.98935    248 n - - -
          2.68618  4.42225  2.77519  2.73123  3.46354  2.40513  3.72494  3.29354  2.67741  2.69355  4.24690  2.90347  2.73739  3.18146  2.89801  2.37887  2.77519  2.98518  4.58477  3.61503
          0.03289  3.82689  4.54924  0.61958  0.77255  0.48576  0.95510
    249   2.53704  1.03782  4.04424  3.77412  3.77675  3.16889  4.43133  2.91381  3.60104  2.83098  3.95112  3.77329  3.87222  3.94910  3.73321  2.80846  3.00009  2.66128  5.20164  4.06453    249 c - - -
          2.68618  4.42225  2.77519  2.73123  3.46354  2.40513  3.72494  3.29354  2.67741  2.69355  4.24690  2.90347  2.73739  3.18146  2.89801  2.37887  2.77519  2.98518  4.58477  3.61503
          0.03289  3.82689  4.54924  0.61958  0.77255  0.48576  0.95510
    250   2.54629  4.52868  3.06280  2.61612  3.90476  3.30584  3.55775  3.30097  2.37510  2.94813  3.81438  3.04688  3.79968  2.90174  2.50785  2.57182  1.94328  2.99113  5.19909  3.92746    250 t - - -
          2.68618  4.42225  2.77519  2.73123  3.46354  2.40513  3.72494  3.29354  2.67741  2.69355  4.24690  2.90347  2.73739  3.18146  2.89801  2.37887  2.77519  2.98518  4.58477  3.61503
          0.03289  3.82689  4.54924  0.61958  0.77255  0.48576  0.95510
    251   2.95552  4.79623  3.44167  2.96338  4.13929  3.45118  3.79378  3.67853  2.22269  3.20282  4.20499  3.32619  3.95670  3.01707  1.05041  3.04236  3.22505  3.40465  5.24129  4.07735    251 r - - -
          2.68618  4.42225  2.77519  2.73123  3.46354  2.40513  3.72494  3.29354  2.67741  2.69355  4.24690  2.90347  2.73739  3.18146  2.89801  2.37887  2.77519  2.98518  4.58477  3.61503
          0.03289  3.82689  4.54924  0.61958  0.77255  0.48576  0.95510
    252   2.77233  4.32843  4.06151  3.72406  3.51770  3.67585  4.53394  2.05550  3.59111  2.21326  3.49063  3.92096  4.23949  3.95457  3.80785  3.17718  3.13537  1.08451  5.29415  4.02256    252 v - - -
          2.68618  4.42225  2.77519  2.73123  3.46354  2.40513  3.72494  3.29354  2.67741  2.69355  4.24690  2.90347  2.73739  3.18146  2.89801  2.37887  2.77519  2.98518  4.58477  3.61503
          0.03289  3.82689  4.54924  0.61958  0.77255  0.48576  0.95510
    253   2.69368  4.45769  3.29609  3.12921  4.12682  3.14782  4.20979  3.66126  3.18275  3.29277  4.34126  3.44010  0.91689  3.57295  3.43277  2.85994  3.13185  3.31175  5.32515  4.24714    253 p - - -
          2.68618  4.42225  2.77519  2.73123  3.46354  2.40513  3.72494  3.29354  2.67741  2.69355  4.24690  2.90347  2.73739  3.18146  2.89801  2.37887  2.77519  2.98518  4.58477  3.61503
          0.03289  3.82689  4.54924  0.61958  0.77255  0.48576  0.95510
    254   2.91470  5.01410  2.47103  1.09205  4.35487  3.24581  3.82979  3.79975  2.70468  3.42462  4.40157  2.90959  3.84850  3.04699  3.10810  2.90231  3.21889  3.48865  5.53512  4.25834    254 e - - -
          2.68618  4.42225  2.77519  2.73123  3.46354  2.40513  3.72494  3.29354  2.67741  2.69355  4.24690  2.90347  2.73739  3.18146  2.89801  2.37887  2.77519  2.98518  4.58477  3.61503
          0.03289  3.82689  4.54924  0.61958  0.77255  0.48576  0.95510
    255   2.72585  4.51701  3.33545  2.83387  2.67137  3.58406  3.03253  3.08076  2.73710  2.69097  3.63491  3.00006  3.97180  3.08999  2.98864  2.83027  2.95708  2.85031  4.33372  2.01881    255 y - - -
          2.68618  4.42225  2.77519  2.73123  3.46354  2.40513  3.72494  3.29354  2.67741  2.69355  4.24690  2.90347  2.73739  3.18146  2.89801  2.37887  2.77519  2.98518  4.58477  3.61503
          0.03289  3.82689  4.54924  0.61958  0.77255  0.48576  0.95510
    256   2.61051  4.38951  3.27486  3.16896  4.31031  0.80304  4.29125  3.89956  3.34394  3.55925  4.53528  3.43937  3.77917  3.67184  3.58422  2.78127  3.08824  3.43675  5.41671  4.41095    256 g - - -
          2.68618  4.42225  2.77519  2.73123  3.46354  2.40513  3.72494  3.29354  2.67741  2.69355  4.24690  2.90347  2.73739  3.18146  2.89801  2.37887  2.77519  2.98518  4.58477  3.61503
          0.03289  3.82689  4.54924  0.61958  0.77255  0.48576  0.95510
    257   1.08153  4.17078  3.41749  3.20763  4.00807  2.99634  4.23490  3.12687  3.22273  3.01047  4.04805  3.36839  3.73134  3.56829  3.47588  2.52184  2.79608  2.78922  5.43982  4.23518    257 a - - -
          2.68618  4.42225  2.77519  2.73123  3.46354  2.40513  3.72494  3.29354  2.67741  2.69355  4.24690  2.90347  2.73739  3.18146  2.89801  2.37887  2.77519  2.98518  4.58477  3.61503
          0.03289  3.82689  4.54924  0.61958  0.77255  0.48576  0.95510
    258   2.26265  4.16271  3.29224  3.02316  3.98860  2.98390  4.07646  3.19584  2.98968  3.04738  3.98992  3.23793  3.69483  3.36694  3.27414  2.31569  1.44224  2.82308  5.40545  4.14884    258 t - - -
          2.68618  4.42225  2.77519  2.73123  3.46354  2.40513  3.72494  3.29354  2.67741  2.69355  4.24690  2.90347  2.73739  3.18146  2.89801  2.37887  2.77519  2.98518  4.58477  3.61503
          0.03289  3.82689  4.54924  0.61958  0.77255  0.48576  0.95510
    259   2.33132  4.28523  3.04478  2.76731  4.02356  3.03670  3.91938  3.36934  2.79327  3.11924  3.99597  2.73169  3.69955  3.16898  3.12665  2.40595  1.62703  2.97497  5.37919  4.10037    259 t - - -
          2.68618  4.42225  2.77519  2.73123  3.46354  2.40513  3.72494  3.29354  2.67741  2.69355  4.24690  2.90347  2.73739  3.18146  2.89801  2.37887  2.77519  2.98518  4.58477  3.61503
          0.03289  3.82689  4.54924  0.61958  0.77255  0.48576  0.95510
    260   3.20559  4.62007  4.18048  3.88755  1.08362  3.90402  3.86030  2.73519  3.79579  2.11538  3.47209  3.97194  4.36407  3.97564  3.92596  3.47729  3.50696  2.72266  4.12310  2.49590    260 f - - -
          2.68618  4.42225  2.77519  2.73123  3.46354  2.40513  3.72494  3.29354  2.67741  2.69355  4.24690  2.90347  2.73739  3.18146  2.89801  2.37887  2.77519  2.98518  4.58477  3.61503
          0.03278  3.83016  4.55250  0.61958  0.77255  0.48576  0.95510
    261   3.26750  4.65687  4.02787  3.72402  2.62605  3.68390  3.85023  3.28996  3.44740  2.69184  3.92565  3.88177  4.19828  3.83727  3.58297  3.47156  3.56593  3.17912  0.97515  2.63048    261 w - - -
          2.68618  4.42225  2.77519  2.73123  3.46354  2.40513  3.72494  3.29354  2.67741  2.69355  4.24690  2.90347  2.73739  3.18146  2.89801  2.37887  2.77519  2.98518  4.58477  3.61503
          0.03278  3.83016  4.55250  0.61958  0.77255  0.48576  0.95510
    262   2.91733  5.01767  2.47210  1.08714  4.35881  3.24779  3.83192  3.80434  2.70722  3.42864  4.40533  2.91115  3.85061  3.04899  3.11106  2.90454  3.22151  3.49286  5.53843  4.26154    262 e - - -
          2.68618  4.42225  2.77519  2.73123  3.46354  2.40513  3.72494  3.29354  2.67741  2.69355  4.24690  2.90347  2.73739  3.18146  2.89801  2.37887  2.77519  2.98518  4.58477  3.61503
          0.03278  3.83016  4.55250  0.61958  0.77255  0.48576  0.95510
    263   1.07654  4.17224  3.42067  3.21086  4.01120  2.99773  4.23776  3.13048  3.22604  3.01394  4.05108  3.37084  3.73303  3.57128  3.47903  2.52323  2.79769  2.79225  5.44263  4.23833    263 a - - -
          2.68618  4.42225  2.77519  2.73123  3.46354  2.40513  3.72494  3.29354  2.67741  2.69355  4.24690  2.90347  2.73739  3.18146  2.89801  2.37887  2.77519  2.98518  4.58477  3.61503
          0.03278  3.83016  4.55250  0.61958  0.77255  0.48576  0.95510
    264   2.54045  1.03050  4.04854  3.77910  3.78089  3.17170  4.43557  2.91841  3.60601  2.83547  3.95568  3.77739  3.87529  3.95392  3.73763  2.81190  3.00376  2.66568  5.20518  4.06867    264 c - - -
          2.68618  4.42225  2.77519  2.73123  3.46354  2.40513  3.72494  3.29354  2.67741  2.69355  4.24690  2.90347  2.73739  3.18146  2.89801  2.37887  2.77519  2.98518  4.58477  3.61503
          0.03278  3.83016  4.55250  0.61958  0.77255  0.48576  0.95510
    265   2.84872  4.83173  2.87659  2.63152  3.99445  3.33893  3.78916  3.61947  2.45546  3.12596  4.15584  3.09056  3.89232  1.31128  2.74012  2.89865  3.14612  3.35204  5.27439  3.96559    265 q - - -
          2.68618  4.42225  2.77519  2.73123  3.46354  2.40513  3.72494  3.29354  2.67741  2.69355  4.24690  2.90347  2.73739  3.18146  2.89801  2.37887  2.77519  2.98518  4.58477  3.61503
          0.03278  3.83016  4.55250  0.61958  0.77255  0.48576  0.95510
    266   2.19920  4.14502  3.29746  3.01632  4.02080  2.96739  4.07387  3.22252  2.99309  3.06833  3.98829  3.22709  3.67975  3.35713  3.28441  2.26651  1.48439  2.83474  5.42590  4.18282    266 t - - -
          2.68618  4.42225  2.77519  2.73123  3.46354  2.40513  3.72494  3.29354  2.67741  2.69355  4.24690  2.90347  2.73739  3.18146  2.89801  2.37887  2.77519  2.98518  4.58477  3.61503
          0.03278  3.83016  4.55250  0.61958  0.77255  0.48576  0.95510
    267   3.20559  4.62007  4.18048  3.88755  1.08362  3.90402  3.86030  2.73519  3.79579  2.11538  3.47209  3.97194  4.36407  3.97564  3.92596  3.47729  3.50696  2.72266  4.12310  2.49590    267 f - - -
          2.68618  4.42225  2.77519  2.73123  3.46354  2.40513  3.72494  3.29354  2.67741  2.69355  4.24690  2.90347  2.73739  3.18146  2.89801  2.37887  2.77519  2.98518  4.58477  3.61503
          0.03278  3.83016  4.55250  0.61958  0.77255  0.48576  0.95510
    268   3.26750  4.65687  4.02787  3.72402  2.62605  3.68390  3.85023  3.28996  3.44740  2.69184  3.92565  3.88177  4.19828  3.83727  3.58297  3.47156  3.56593  3.17912  0.97515  2.63048    268 w - - -
          2.68618  4.42225  2.77519  2.73123  3.46354  2.40513  3.72494  3.29354  2.67741  2.69355  4.24690  2.90347  2.73739  3.18146  2.89801  2.37887  2.77519  2.98518  4.58477  3.61503
          0.03278  3.83016  4.55250  0.61958  0.77255  0.48576  0.95510
    269   3.20559  4.62007  4.18048  3.88755  1.08362  3.90402  3.86030  2.73519  3.79579  2.11538  3.47209  3.97194  4.36407  3.97564  3.92596  3.47729  3.50696  2.72266  4.12310  2.49590    269 f - - -
          2.68618  4.42225  2.77519  2.73123  3.46354  2.40513  3.72494  3.29354  2.67741  2.69355  4.24690  2.90347  2.73739  3.18146  2.89801  2.37887  2.77519  2.98518  4.58477  3.61503
          0.03278  3.83016  4.55250  0.61958  0.77255  0.48576  0.95510
    270   3.04335  4.41789  4.51302  3.99922  3.28351  4.28071  4.70808  1.31283  3.83730  1.65772  3.13271  4.27316  4.58422  4.12031  4.04869  3.64693  3.30026  1.70260  5.24986  4.03991    270 i - - -
          2.68618  4.42225  2.77519  2.73123  3.46354  2.40513  3.72494  3.29354  2.67741  2.69355  4.24690  2.90347  2.73739  3.18146  2.89801  2.37887  2.77519  2.98518  4.58477  3.61503
          0.03278  3.83016  4.55250  0.61958  0.77255  0.48576  0.95510
    271   2.80878  4.92137  2.77959  2.48271  3.93155  3.37303  3.33722  3.68092  2.27540  3.19276  4.11406  2.96475  3.87078  1.63060  2.57747  2.82161  3.06141  3.37562  5.21587  3.82076    271 q - - -
          2.68618  4.42225  2.77519  2.73123  3.46354  2.40513  3.72494  3.29354  2.67741  2.69355  4.24690  2.90347  2.73739  3.18146  2.89801  2.37887  2.77519  2.98518  4.58477  3.61503
          0.03278  3.83016  4.55250  0.61958  0.77255  0.48576  0.95510
    272   2.14818  3.17879  3.60959  3.23932  3.93571  2.90526  4.14406  3.27192  3.15057  3.06441  3.95643  3.32004  3.63796  3.47211  3.41650  1.34439  2.62441  2.84399  5.35267  4.11849    272 s - - -
          2.68618  4.42225  2.77519  2.73123  3.46354  2.40513  3.72494  3.29354  2.67741  2.69355  4.24690  2.90347  2.73739  3.18146  2.89801  2.37887  2.77519  2.98518  4.58477  3.61503
          0.03278  3.83016  4.55250  0.61958  0.77255  0.48576  0.95510
    273   2.98140  4.50191  4.13166  3.64392  3.10130  3.98354  4.35970  2.24200  3.40093  1.59262  1.67494  3.94532  4.35654  3.75770  3.61881  3.36715  3.25049  2.26568  5.00102  3.76193    273 l - - -
          2.68618  4.42225  2.77519  2.73123  3.46354  2.40513  3.72494  3.29354  2.67741  2.69355  4.24690  2.90347  2.73739  3.18146  2.89801  2.37887  2.77519  2.98518  4.58477  3.61503
          0.03278  3.83016  4.55250  0.61958  0.77255  0.48576  0.95510
    274   3.10850  4.58374  4.12120  3.76162  3.12087  3.92775  4.43066  2.32352  3.52976  0.92914  3.15843  4.04112  4.37090  3.90824  3.71244  3.49477  3.40497  2.34972  4.98404  3.69734    274 l - - -
          2.68618  4.42225  2.77519  2.73123  3.46354  2.40513  3.72494  3.29354  2.67741  2.69355  4.24690  2.90347  2.73739  3.18146  2.89801  2.37887  2.77519  2.98518  4.58477  3.61503
          0.03278  3.83016  4.55250  0.61958  0.77255  0.48576  0.95510
    275   2.84872  4.83173  2.87659  2.63152  3.99445  3.33893  3.78916  3.61947  2.45546  3.12596  4.15584  3.09056  3.89232  1.31128  2.74012  2.89865  3.14612  3.35204  5.27439  3.96559    275 q - - -
          2.68618  4.42225  2.77519  2.73123  3.46354  2.40513  3.72494  3.29354  2.67741  2.69355  4.24690  2.90347  2.73739  3.18146  2.89801  2.37887  2.77519  2.98518  4.58477  3.61503
          0.03278  3.83016  4.55250  0.61958  0.77255  0.48576  0.95510
    276   2.99824  4.42970  4.27409  3.88889  3.34647  4.01963  4.62537  1.13193  3.71615  1.94203  3.28930  4.14020  4.45557  4.06925  3.91761  3.51145  3.29845  1.84690  5.22801  3.96214    276 i - - -
          2.68618  4.42225  2.77519  2.73123  3.46354  2.40513  3.72494  3.29354  2.67741  2.69355  4.24690  2.90347  2.73739  3.18146  2.89801  2.37887  2.77519  2.98518  4.58477  3.61503
          0.03278  3.83016  4.55250  0.61958  0.77255  0.48576  0.95510
    277   2.91733  5.01767  2.47210  1.08714  4.35881  3.24779  3.83192  3.80434  2.70722  3.42864  4.40533  2.91115  3.85061  3.04899  3.11106  2.90454  3.22151  3.49286  5.53843  4.26154    277 e - - -
          2.68618  4.42225  2.77519  2.73123  3.46354  2.40513  3.72494  3.29354  2.67741  2.69355  4.24690  2.90347  2.73739  3.18146  2.89801  2.37887  2.77519  2.98518  4.58477  3.61503
          0.03278  3.83016  4.55250  0.61958  0.77255  0.48576  0.95510
    278   2.29545  4.21488  3.17088  2.98543  4.03454  2.94560  4.09610  3.55177  3.05631  3.27556  4.20571  3.21651  3.68108  3.40912  3.34315  1.15669  2.77255  3.09616  5.41059  4.11802    278 s - - -
          2.68618  4.42225  2.77519  2.73123  3.46354  2.40513  3.72494  3.29354  2.67741  2.69355  4.24690  2.90347  2.73739  3.18146  2.89801  2.37887  2.77519  2.98518  4.58477  3.61503
          0.03278  3.83016  4.55250  0.61958  0.77255  0.48576  0.95510
    279   2.29545  4.21488  3.17088  2.98543  4.03454  2.94560  4.09610  3.55177  3.05631  3.27556  4.20571  3.21651  3.68108  3.40912  3.34315  1.15669  2.77255  3.09616  5.41059  4.11802    279 s - - -
          2.68618  4.42225  2.77519  2.73123  3.46354  2.40513  3.72494  3.29354  2.67741  2.69355  4.24690  2.90347  2.73739  3.18146  2.89801  2.37887  2.77519  2.98518  4.58477  3.61503
          0.03278  3.83016  4.55250  0.61958  0.77255  0.48576  0.95510
    280   2.61430  4.39308  3.27933  3.17379  4.31528  0.79750  4.29597  3.90524  3.34922  3.56455  4.54052  3.44382  3.78285  3.67686  3.58924  2.78514  3.09228  3.44180  5.42091  4.41601    280 g - - -
          2.68618  4.42225  2.77519  2.73123  3.46354  2.40513  3.72494  3.29354  2.67741  2.69355  4.24690  2.90347  2.73739  3.18146  2.89801  2.37887  2.77519  2.98518  4.58477  3.61503
          0.03278  3.83016  4.55250  0.61958  0.77255  0.48576  0.95510
    281   2.95082  4.77457  3.08654  2.84292  3.25672  3.41316  1.23498  3.64711  2.68720  3.14611  4.18633  3.25368  3.96373  3.20881  2.95510  3.02210  3.25304  3.38311  4.72222  3.20891    281 h - - -
          2.68618  4.42225  2.77519  2.73123  3.46354  2.40513  3.72494  3.29354  2.67741  2.69355  4.24690  2.90347  2.73739  3.18146  2.89801  2.37887  2.77519  2.98518  4.58477  3.61503
          0.03278  3.83016  4.55250  0.61958  0.77255  0.48576  0.95510
    282   2.29545  4.21488  3.17088  2.98543  4.03454  2.94560  4.09610  3.55177  3.05631  3.27556  4.20571  3.21651  3.68108  3.40912  3.34315  1.15669  2.77255  3.09616  5.41059  4.11802    282 s - - -
          2.68618  4.42225  2.77519  2.73123  3.46354  2.40513  3.72494  3.29354  2.67741  2.69355  4.24690  2.90347  2.73739  3.18146  2.89801  2.37887  2.77519  2.98518  4.58477  3.61503
          0.03278  3.83016  4.55250  0.61958  0.77255  0.48576  0.95510
    283   2.97264  4.40057  4.36566  3.92782  3.34330  4.09932  4.66718  1.20545  3.75455  1.89624  3.23895  4.17418  4.50106  4.08656  3.96683  3.51595  3.26502  1.73053  5.27021  4.01194    283 i - - -
          2.68618  4.42225  2.77519  2.73123  3.46354  2.40513  3.72494  3.29354  2.67741  2.69355  4.24690  2.90347  2.73739  3.18146  2.89801  2.37887  2.77519  2.98518  4.58477  3.61503
          0.03278  3.83016  4.55250  0.61958  0.77255  0.48576  0.95510
    284   2.29545  4.21488  3.17088  2.98543  4.03454  2.94560  4.09610  3.55177  3.05631  3.27556  4.20571  3.21651  3.68108  3.40912  3.34315  1.15669  2.77255  3.09616  5.41059  4.11802    284 s - - -
          2.68618  4.42225  2.77519  2.73123  3.46354  2.40513  3.72494  3.29354  2.67741  2.69355  4.24690  2.90347  2.73739  3.18146  2.89801  2.37887  2.77519  2.98518  4.58477  3.61503
          0.03278  3.83016  4.55250  0.61958  0.77255  0.48576  0.95510
    285   2.69770  4.46127  3.30044  3.13396  4.13146  3.15122  4.21434  3.66666  3.18776  3.29784  4.34640  3.44457  0.91018  3.57786  3.43749  2.86404  3.13611  3.31679  5.32897  4.25179    285 p - - -
          2.68618  4.42225  2.77519  2.73123  3.46354  2.40513  3.72494  3.29354  2.67741  2.69355  4.24690  2.90347  2.73739  3.18146  2.89801  2.37887  2.77519  2.98518  4.58477  3.61503
          0.03278  3.83016  4.55250  0.61958  0.77255  0.48576  0.95510
    286   2.61430  4.39308  3.27933  3.17379  4.31528  0.79750  4.29597  3.90524  3.34922  3.56455  4.54052  3.44382  3.78285  3.67686  3.58924  2.78514  3.09228  3.44180  5.42091  4.41601    286 g - - -
          2.68618  4.42225  2.77519  2.73123  3.46354  2.40513  3.72494  3.29354  2.67741  2.69355  4.24690  2.90347  2.73739  3.18146  2.89801  2.37887  2.77519  2.98518  4.58477  3.61503
          0.03278  3.83016  4.55250  0.61958  0.77255  0.48576  0.95510
    287   2.95904  4.79971  3.44551  2.96640  4.14359  3.45420  3.79586  3.68298  2.22358  3.20667  4.20865  3.32902  3.95948  3.01890  1.04509  3.04567  3.22830  3.40893  5.24421  4.08085    287 r - - -
          2.68618  4.42225  2.77519  2.73123  3.46354  2.40513  3.72494  3.29354  2.67741  2.69355  4.24690  2.90347  2.73739  3.18146  2.89801  2.37887  2.77519  2.98518  4.58477  3.61503
          0.03278  3.83016  4.55250  0.61958  0.77255  0.48576  0.95510
    288   3.20559  4.62007  4.18048  3.88755  1.08362  3.90402  3.86030  2.73519  3.79579  2.11538  3.47209  3.97194  4.36407  3.97564  3.92596  3.47729  3.50696  2.72266  4.12310  2.49590    288 f - - -
          2.68618  4.42225  2.77519  2.73123  3.46354  2.40513  3.72494  3.29354  2.67741  2.69355  4.24690  2.90347  2.73739  3.18146  2.89801  2.37887  2.77519  2.98518  4.58477  3.61503
          0.03278  3.83016  4.55250  0.61958  0.77255  0.48576  0.95510
    289   2.94536  5.06506  0.98069  2.31107  4.43672  3.17969  3.89567  4.01552  2.97210  3.63175  4.60965  2.86500  3.82959  3.13528  3.48197  2.91302  3.28330  3.65948  5.61349  4.31755    289 d - - -
          2.68618  4.42225  2.77519  2.73123  3.46354  2.40513  3.72494  3.29354  2.67741  2.69355  4.24690  2.90347  2.73739  3.18146  2.89801  2.37887  2.77519  2.98518  4.58477  3.61503
          0.03278  3.83016  4.55250  0.61958  0.77255  0.48576  0.95510
    290   2.84872  4.83173  2.87659  2.63152  3.99445  3.33893  3.78916  3.61947  2.45546  3.12596  4.15584  3.09056  3.89232  1.31128  2.74012  2.89865  3.14612  3.35204  5.27439  3.96559    290 q - - -
          2.68618  4.42225  2.77519  2.73123  3.46354  2.40513  3.72494  3.29354  2.67741  2.69355  4.24690  2.90347  2.73739  3.18146  2.89801  2.37887  2.77519  2.98518  4.58477  3.61503
          0.03278  3.83016  4.55250  0.61958  0.77255  0.48576  0.95510
    291   3.18735  4.69347  3.77636  3.49846  2.29645  3.78130  3.60090  3.20260  3.35720  2.66728  3.88223  3.67232  4.25647  3.67340  3.54931  3.32802  3.47402  3.07125  3.93836  1.03917    291 y - - -
          2.68618  4.42225  2.77519  2.73123  3.46354  2.40513  3.72494  3.29354  2.67741  2.69355  4.24690  2.90347  2.73739  3.18146  2.89801  2.37887  2.77519  2.98518  4.58477  3.61503
          0.03278  3.83016  4.55250  0.61958  0.77255  0.48576  0.95510
    292   2.93689  4.49264  4.00437  3.59524  3.19074  3.80255  4.34021  2.36218  3.36540  1.79237  1.46152  3.87777  4.26346  3.75040  3.57556  3.28130  3.24165  2.36323  5.02556  3.78325    292 m - - -
          2.68618  4.42225  2.77519  2.73123  3.46354  2.40513  3.72494  3.29354  2.67741  2.69355  4.24690  2.90347  2.73739  3.18146  2.89801  2.37887  2.77519  2.98518  4.58477  3.61503
          0.03278  3.83016  4.55250  0.61958  0.77255  0.48576  0.95510
    293   2.99608  4.63042  3.52754  3.22369  2.35252  3.68795  3.54524  3.20963  3.10725  2.75114  3.85880  3.25604  4.16076  3.45672  3.34911  3.12301  3.27922  3.02094  3.98474  1.26513    293 y - - -
          2.68618  4.42225  2.77519  2.73123  3.46354  2.40513  3.72494  3.29354  2.67741  2.69355  4.24690  2.90347  2.73739  3.18146  2.89801  2.37887  2.77519  2.98518  4.58477  3.61503
          0.03278  3.83016  4.55250  0.61958  0.77255  0.48576  0.95510
    294   2.69770  4.46127  3.30044  3.13396  4.13146  3.15122  4.21434  3.66666  3.18776  3.29784  4.34640  3.44457  0.91018  3.57786  3.43749  2.86404  3.13611  3.31679  5.32897  4.25179    294 p - - -
          2.68618  4.42225  2.77519  2.73123  3.46354  2.40513  3.72494  3.29354  2.67741  2.69355  4.24690  2.90347  2.73739  3.18146  2.89801  2.37887  2.77519  2.98518  4.58477  3.61503
          0.03278  3.83016  4.55250  0.61958  0.77255  0.48576  0.95510
    295   3.18042  4.68651  3.86541  3.51190  2.05826  3.91763  3.38354  3.18373  3.36604  2.61914  3.80121  3.64337  4.31871  3.62250  3.57068  3.30368  3.43398  3.04935  3.75271  1.16610    295 y - - -
          2.68618  4.42225  2.77519  2.73123  3.46354  2.40513  3.72494  3.29354  2.67741  2.69355  4.24690  2.90347  2.73739  3.18146  2.89801  2.37887  2.77519  2.98518  4.58477  3.61503
          0.03278  3.83016  4.55250  0.61958  0.77255  0.48576  0.95510
    296   3.02208  4.53537  4.01518  3.56490  2.89152  3.97731  4.14204  2.36126  3.33343  1.13827  3.11087  3.85978  4.34110  3.69360  3.55064  3.36629  3.27554  2.37764  4.69633  3.05089    296 l - - -
          2.68618  4.42225  2.77519  2.73123  3.46354  2.40513  3.72494  3.29354  2.67741  2.69355  4.24690  2.90347  2.73739  3.18146  2.89801  2.37887  2.77519  2.98518  4.58477  3.61503
          0.03278  3.83016  4.55250  0.61958  0.77255  0.48576  0.95510
    297   2.04651  4.75023  2.69364  2.01298  4.07836  3.28851  3.65962  3.43956  2.40849  3.08648  3.94371  2.88579  3.78472  2.77414  2.86865  2.65682  2.88540  3.04441  5.35109  4.02801    297 e - - -
          2.68618  4.42225  2.77519  2.73123  3.46354  2.40513  3.72494  3.29354  2.67741  2.69355  4.24690  2.90347  2.73739  3.18146  2.89801  2.37887  2.77519  2.98518  4.58477  3.61503
          0.03278  3.83016  4.55250  0.61958  0.77255  0.48576  0.95510
    298   1.55811  4.14976  3.34947  2.97522  3.93381  3.00633  4.00545  3.19362  2.93850  2.98803  3.64147  3.21394  3.68254  3.28036  3.25811  1.98023  2.67393  2.81768  5.33466  4.09140    298 a - - -
          2.68618  4.42225  2.77519  2.73123  3.46354  2.40513  3.72494  3.29354  2.67741  2.69355  4.24690  2.90347  2.73739  3.18146  2.89801  2.37887  2.77519  2.98518  4.58477  3.61503
          0.03278  3.83016  4.55250  0.61958  0.77255  0.48576  0.95510
    299   2.94536  5.06506  0.98069  2.31107  4.43672  3.17969  3.89567  4.01552  2.97210  3.63175  4.60965  2.86500  3.82959  3.13528  3.48197  2.91302  3.28330  3.65948  5.61349  4.31755    299 d - - -
          2.68618  4.42225  2.77519  2.73123  3.46354  2.40513  3.72494  3.29354  2.67741  2.69355  4.24690  2.90347  2.73739  3.18146  2.89801  2.37887  2.77519  2.98518  4.58477  3.61503
          0.03278  3.83016  4.55250  0.61958  0.77255  0.48576  0.95510
    300   2.71733  4.83576  2.94811  2.51788  4.21694  3.38606  3.61548  3.58774  1.61715  3.16965  4.03013  2.95296  3.84413  2.67859  2.45291  2.75082  2.53128  3.26467  5.35209  4.08275    300 k - - -
          2.68618  4.42225  2.77519  2.73123  3.46354  2.40513  3.72494  3.29354  2.67741  2.69355  4.24690  2.90347  2.73739  3.18146  2.89801  2.37887  2.77519  2.98518  4.58477  3.61503
          0.03278  3.83016  4.55250  0.61958  0.77255  0.48576  0.95510
    301   1.95420  4.15513  3.13370  2.87226  4.18726  2.66675  4.02679  3.59531  2.97438  3.28244  4.11320  3.02220  3.61853  3.27878  3.31458  1.50492  2.62568  3.08442  5.51917  4.27864    301 s - - -
          2.68618  4.42225  2.77519  2.73123  3.46354  2.40513  3.72494  3.29354  2.67741  2.69355  4.24690  2.90347  2.73739  3.18146  2.89801  2.37887  2.77519  2.98518  4.58477  3.61503
          0.03278  3.83016  4.55250  0.61958  0.77255  0.48576  0.95510
    302   3.01035  4.42250  4.39685  3.92744  3.29017  4.16748  4.64260  1.22212  3.72669  1.82374  3.11316  4.19040  4.52794  4.06251  3.93734  3.56363  3.28578  1.78889  5.22605  3.97049    302 i - - -
          2.68618  4.42225  2.77519  2.73123  3.46354  2.40513  3.72494  3.29354  2.67741  2.69355  4.24690  2.90347  2.73739  3.18146  2.89801  2.37887  2.77519  2.98518  4.58477  3.61503
          0.03278  3.83016  4.55250  0.61958  0.77255  0.48576  0.95510
    303   2.45707  4.55618  2.35117  2.42371  4.23439  2.94417  3.80585  3.67712  2.74013  3.31655  4.15771  2.88621  3.70263  3.00736  3.18859  1.61519  2.79924  3.24766  5.52962  4.18848    303 s - - -
          2.68618  4.42225  2.77519  2.73123  3.46354  2.40513  3.72494  3.29354  2.67741  2.69355  4.24690  2.90347  2.73739  3.18146  2.89801  2.37887  2.77519  2.98518  4.58477  3.61503
          0.03278  3.83016  4.55250  0.61958  0.77255  0.48576  0.95510
    304   2.64961  4.87427  2.95069  2.39356  4.18414  3.40488  3.51970  3.58772  2.01623  3.14315  3.96610  2.89550  3.52169  2.66223  2.13089  2.48822  2.82236  3.25497  5.32577  4.02902    304 k - - -
          2.68618  4.42225  2.77519  2.73123  3.46354  2.40513  3.72494  3.29354  2.67741  2.69355  4.24690  2.90347  2.73739  3.18146  2.89801  2.37887  2.77519  2.98518  4.58477  3.61503
          0.03278  3.83016  4.55250  0.61958  0.77255  0.48576  0.95510
    305   2.70126  4.96382  2.36148  1.54353  4.27138  3.24006  3.67138  3.62275  2.53316  3.27987  4.14917  2.78135  3.78183  2.84132  2.99922  2.68908  2.92328  3.09163  5.52852  4.14243    305 e - - -
          2.68618  4.42225  2.77519  2.73123  3.46354  2.40513  3.72494  3.29354  2.67741  2.69355  4.24690  2.90347  2.73739  3.18146  2.89801  2.37887  2.77519  2.98518  4.58477  3.61503
          0.03278  3.83016  4.55250  0.61958  0.77255  0.48576  0.95510
    306   3.20559  4.62007  4.18048  3.88755  1.08362  3.90402  3.86030  2.73519  3.79579  2.11538  3.47209  3.97194  4.36407  3.97564  3.92596  3.47729  3.50696  2.72266  4.12310  2.49590    306 f - - -
          2.68618  4.42225  2.77519  2.73123  3.46354  2.40513  3.72494  3.29354  2.67741  2.69355  4.24690  2.90347  2.73739  3.18146  2.89801  2.37887  2.77519  2.98518  4.58477  3.61503
          0.03278  3.83016  4.55250  0.61958  0.77255  0.48576  0.95510
    307   1.07654  4.17224  3.42067  3.21086  4.01120  2.99773  4.23776  3.13048  3.22604  3.01394  4.05108  3.37084  3.73303  3.57128  3.47903  2.52323  2.79769  2.79225  5.44263  4.23833    307 a - - -
          2.68618  4.42225  2.77519  2.73123  3.46354  2.40513  3.72494  3.29354  2.67741  2.69355  4.24690  2.90347  2.73739  3.18146  2.89801  2.37887  2.77519  2.98518  4.58477  3.61503
          0.03278  3.83016  4.55250  0.61958  0.77255  0.48576  0.95510
    308   2.84872  4.83173  2.87659  2.63152  3.99445  3.33893  3.78916  3.61947  2.45546  3.12596  4.15584  3.09056  3.89232  1.31128  2.74012  2.89865  3.14612  3.35204  5.27439  3.96559    308 q - - -
          2.68618  4.42225  2.77519  2.73123  3.46354  2.40513  3.72494  3.29354  2.67741  2.69355  4.24690  2.90347  2.73739  3.18146  2.89801  2.37887  2.77519  2.98518  4.58477  3.61503
          0.03278  3.83016  4.55250  0.61958  0.77255  0.48576  0.95510
    309   2.91733  5.01767  2.47210  1.08714  4.35881  3.24779  3.83192  3.80434  2.70722  3.42864  4.40533  2.91115  3.85061  3.04899  3.11106  2.90454  3.22151  3.49286  5.53843  4.26154    309 e - - -
          2.68618  4.42225  2.77519  2.73123  3.46354  2.40513  3.72494  3.29354  2.67741  2.69355  4.24690  2.90347  2.73739  3.18146  2.89801  2.37887  2.77519  2.98518  4.58477  3.61503
          0.03278  3.83016  4.55250  0.61958  0.77255  0.48576  0.95510
    310   3.10850  4.58374  4.12120  3.76162  3.12087  3.92775  4.43066  2.32352  3.52976  0.92914  3.15843  4.04112  4.37090  3.90824  3.71244  3.49477  3.40497  2.34972  4.98404  3.69734    310 l - - -
          2.68618  4.42225  2.77519  2.73123  3.46354  2.40513  3.72494  3.29354  2.67741  2.69355  4.24690  2.90347  2.73739  3.18146  2.89801  2.37887  2.77519  2.98518  4.58477  3.61503
          0.03278  3.83016  4.55250  0.61958  0.77255  0.48576  0.95510
    311   2.77488  4.32998  4.06612  3.72867  3.51998  3.67933  4.53795  2.05500  3.59577  2.21490  3.49232  3.92507  4.24272  3.95896  3.81222  3.18079  3.13780  1.08009  5.29702  4.02567    311 v - - -
          2.68618  4.42225  2.77519  2.73123  3.46354  2.40513  3.72494  3.29354  2.67741  2.69355  4.24690  2.90347  2.73739  3.18146  2.89801  2.37887  2.77519  2.98518  4.58477  3.61503
          0.03278  3.83016  4.55250  0.61958  0.77255  0.48576  0.95510
    312   2.94536  5.06506  0.98069  2.31107  4.43672  3.17969  3.89567  4.01552  2.97210  3.63175  4.60965  2.86500  3.82959  3.13528  3.48197  2.91302  3.28330  3.65948  5.61349  4.31755    312 d - - -
          2.68618  4.42225  2.77519  2.73123  3.46354  2.40513  3.72494  3.29354  2.67741  2.69355  4.24690  2.90347  2.73739  3.18146  2.89801  2.37887  2.77519  2.98518  4.58477  3.61503
          0.03278  3.83016  4.55250  0.61958  0.77255  0.48576  0.95510
    313   2.54045  1.03050  4.04854  3.77910  3.78089  3.17170  4.43557  2.91841  3.60601  2.83547  3.95568  3.77739  3.87529  3.95392  3.73763  2.81190  3.00376  2.66568  5.20518  4.06867    313 c - - -
          2.68618  4.42225  2.77519  2.73123  3.46354  2.40513  3.72494  3.29354  2.67741  2.69355  4.24690  2.90347  2.73739  3.18146  2.89801  2.37887  2.77519  2.98518  4.58477  3.61503
          0.03278  3.83016  4.55250  0.61958  0.77255  0.48576  0.95510
    314   2.54045  1.03050  4.04854  3.77910  3.78089  3.17170  4.43557  2.91841  3.60601  2.83547  3.95568  3.77739  3.87529  3.95392  3.73763  2.81190  3.00376  2.66568  5.20518  4.06867    314 c - - -
          2.68618  4.42225  2.77519  2.73123  3.46354  2.40513  3.72494  3.29354  2.67741  2.69355  4.24690  2.90347  2.73739  3.18146  2.89801  2.37887  2.77519  2.98518  4.58477  3.61503
          0.03278  3.83016  4.55250  0.61958  0.77255  0.48576  0.95510
    315   3.26750  4.65687  4.02787  3.72402  2.62605  3.68390  3.85023  3.28996  3.44740  2.69184  3.92565  3.88177  4.19828  3.83727  3.58297  3.47156  3.56593  3.17912  0.97515  2.63048    315 w - - -
          2.68618  4.42225  2.77519  2.73123  3.46354  2.40513  3.72494  3.29354  2.67741  2.69355  4.24690  2.90347  2.73739  3.18146  2.89801  2.37887  2.77519  2.98518  4.58477  3.61503
          0.03278  3.83016  4.55250  0.61958  0.77255  0.48576  0.95510
    316   2.97264  4.40057  4.36566  3.92782  3.34330  4.09932  4.66718  1.20545  3.75455  1.89624  3.23895  4.17418  4.50106  4.08656  3.96683  3.51595  3.26502  1.73053  5.27021  4.01194    316 i - - -
          2.68618  4.42225  2.77519  2.73123  3.46354  2.40513  3.72494  3.29354  2.67741  2.69355  4.24690  2.90347  2.73739  3.18146  2.89801  2.37887  2.77519  2.98518  4.58477  3.61503
          0.03278  3.83016  4.55250  0.61958  0.77255  0.48576  0.95510
    317   2.93452  4.89512  3.10761  2.73795  4.27186  3.42775  3.73767  3.69865  1.09776  3.27337  4.23779  3.16404  3.93167  2.93207  2.42628  2.97970  3.19131  3.40908  5.34448  4.15142    317 k - - -
          2.68618  4.42225  2.77519  2.73123  3.46354  2.40513  3.72494  3.29354  2.67741  2.69355  4.24690  2.90347  2.73739  3.18146  2.89801  2.37887  2.77519  2.98518  4.58477  3.61503
          0.03278  3.83016  4.55250  0.61958  0.77255  0.48576  0.95510
    318   3.10850  4.58374  4.12120  3.76162  3.12087  3.92775  4.43066  2.32352  3.52976  0.92914  3.15843  4.04112  4.37090  3.90824  3.71244  3.49477  3.40497  2.34972  4.98404  3.69734    318 l - - -
          2.68618  4.42225  2.77519  2.73123  3.46354  2.40513  3.72494  3.29354  2.67741  2.69355  4.24690  2.90347  2.73739  3.18146  2.89801  2.37887  2.77519  2.98518  4.58477  3.61503
          0.03278  3.83016  4.55250  0.61958  0.77255  0.48576  0.95510
    319   2.68957  4.68352  2.68716  2.56875  4.04052  3.15653  3.88892  3.74250  2.78946  3.39441  4.35047  1.23525  3.80667  3.16221  3.14215  2.75878  3.07042  3.36899  5.35141  3.99237    319 n - - -
          2.68618  4.42225  2.77519  2.73123  3.46354  2.40513  3.72494  3.29354  2.67741  2.69355  4.24690  2.90347  2.73739  3.18146  2.89801  2.37887  2.77519  2.98518  4.58477  3.61503
          0.03278  3.83016  4.55250  0.61958  0.77255  0.48576  0.95510
    320   2.94536  5.06506  0.98069  2.31107  4.43672  3.17969  3.89567  4.01552  2.97210  3.63175  4.60965  2.86500  3.82959  3.13528  3.48197  2.91302  3.28330  3.65948  5.61349  4.31755    320 d - - -
          2.68618  4.42225  2.77519  2.73123  3.46354  2.40513  3.72494  3.29354  2.67741  2.69355  4.24690  2.90347  2.73739  3.18146  2.89801  2.37887  2.77519  2.98518  4.58477  3.61503
          0.03278  3.83016  4.55250  0.61958  0.77255  0.48576  0.95510
    321   2.97617  4.38632  4.43090  3.96540  3.36748  4.14904  4.70889  1.23243  3.80747  1.89637  3.23204  4.21378  4.52869  4.11942  4.02367  3.54790  3.26094  1.63907  5.30592  4.07070    321 i - - -
          2.68618  4.42225  2.77519  2.73123  3.46354  2.40513  3.72494  3.29354  2.67741  2.69355  4.24690  2.90347  2.73739  3.18146  2.89801  2.37887  2.77519  2.98518  4.58477  3.61503
          0.03278  3.83016  4.55250  0.61958  0.77255  0.48576  0.95510
    322   2.68957  4.68352  2.68716  2.56875  4.04052  3.15653  3.88892  3.74250  2.78946  3.39441  4.35047  1.23525  3.80667  3.16221  3.14215  2.75878  3.07042  3.36899  5.35141  3.99237    322 n - - -
          2.68618  4.42225  2.77519  2.73123  3.46354  2.40513  3.72494  3.29354  2.67741  2.69355  4.24690  2.90347  2.73739  3.18146  2.89801  2.37887  2.77519  2.98518  4.58477  3.61503
          0.03278  3.83016  4.55250  0.61958  0.77255  0.48576  0.95510
    323   2.93452  4.89512  3.10761  2.73795  4.27186  3.42775  3.73767  3.69865  1.09776  3.27337  4.23779  3.16404  3.93167  2.93207  2.42628  2.97970  3.19131  3.40908  5.34448  4.15142    323 k - - -
          2.68618  4.42225  2.77519  2.73123  3.46354  2.40513  3.72494  3.29354  2.67741  2.69355  4.24690  2.90347  2.73739  3.18146  2.89801  2.37887  2.77519  2.98518  4.58477  3.61503
          0.03278  3.83016  4.55250  0.61958  0.77255  0.48576  0.95510
    324   2.39129  4.23602  3.39184  3.14276  3.93276  3.07647  4.16314  3.05479  3.08489  2.91975  3.97361  3.35842  3.77717  3.48202  3.34516  2.59217  1.24573  2.75429  5.37434  4.14961    324 t - - -
          2.68618  4.42225  2.77519  2.73123  3.46354  2.40513  3.72494  3.29354  2.67741  2.69355  4.24690  2.90347  2.73739  3.18146  2.89801  2.37887  2.77519  2.98518  4.58477  3.61503
          0.03278  3.83016  4.55250  0.61958  0.77255  0.48576  0.95510
    325   2.95904  4.79971  3.44551  2.96640  4.14359  3.45420  3.79586  3.68298  2.22358  3.20667  4.20865  3.32902  3.95948  3.01890  1.04509  3.04567  3.22830  3.40893  5.24421  4.08085    325 r - - -
          2.68618  4.42225  2.77519  2.73123  3.46354  2.40513  3.72494  3.29354  2.67741  2.69355  4.24690  2.90347  2.73739  3.18146  2.89801  2.37887  2.77519  2.98518  4.58477  3.61503
          0.03278  3.83016  4.55250  0.61958  0.77255  0.48576  0.95510
    326   2.94536  5.06506  0.98069  2.31107  4.43672  3.17969  3.89567  4.01552  2.97210  3.63175  4.60965  2.86500  3.82959  3.13528  3.48197  2.91302  3.28330  3.65948  5.61349  4.31755    326 d - - -
          2.68618  4.42225  2.77519  2.73123  3.46354  2.40513  3.72494  3.29354  2.67741  2.69355  4.24690  2.90347  2.73739  3.18146  2.89801  2.37887  2.77519  2.98518  4.58477  3.61503
          0.03278  3.83016  4.55250  0.61958  0.77255  0.48576  0.95510
    327   2.91733  5.01767  2.47210  1.08714  4.35881  3.24779  3.83192  3.80434  2.70722  3.42864  4.40533  2.91115  3.85061  3.04899  3.11106  2.90454  3.22151  3.49286  5.53843  4.26154    327 e - - -
          2.68618  4.42225  2.77519  2.73123  3.46354  2.40513  3.72494  3.29354  2.67741  2.69355  4.24690  2.90347  2.73739  3.18146  2.89801  2.37887  2.77519  2.98518  4.58477  3.61503
          0.03278  3.83016  4.55250  0.61958  0.77255  0.48576  0.95510
    328   2.93477  4.34679  4.41715  3.93185  3.44139  4.12788  4.70113  1.60837  3.79898  1.99444  3.29213  4.18419  4.51063  4.10479  4.03135  3.51186  3.21828  1.21163  5.34593  4.11500    328 v - - -
          2.68618  4.42225  2.77519  2.73123  3.46354  2.40513  3.72494  3.29354  2.67741  2.69355  4.24690  2.90347  2.73739  3.18146  2.89801  2.37887  2.77519  2.98518  4.58477  3.61503
          0.03278  3.83016  4.55250  0.61958  0.77255  0.48576  0.95510
    329   2.29545  4.21488  3.17088  2.98543  4.03454  2.94560  4.09610  3.55177  3.05631  3.27556  4.20571  3.21651  3.68108  3.40912  3.34315  1.15669  2.77255  3.09616  5.41059  4.11802    329 s - - -
          2.68618  4.42225  2.77519  2.73123  3.46354  2.40513  3.72494  3.29354  2.67741  2.69355  4.24690  2.90347  2.73739  3.18146  2.89801  2.37887  2.77519  2.98518  4.58477  3.61503
          0.03278  3.83016  4.55250  0.61958  0.77255  0.48576  0.95510
    330   1.07654  4.17224  3.42067  3.21086  4.01120  2.99773  4.23776  3.13048  3.22604  3.01394  4.05108  3.37084  3.73303  3.57128  3.47903  2.52323  2.79769  2.79225  5.44263  4.23833    330 a - - -
          2.68618  4.42225  2.77519  2.73123  3.46354  2.40513  3.72494  3.29354  2.67741  2.69355  4.24690  2.90347  2.73739  3.18146  2.89801  2.37887  2.77519  2.98518  4.58477  3.61503
          0.03278  3.83016  4.55250  0.61958  0.77255  0.48576  0.95510
    331   2.84872  4.83173  2.87659  2.63152  3.99445  3.33893  3.78916  3.61947  2.45546  3.12596  4.15584  3.09056  3.89232  1.31128  2.74012  2.89865  3.14612  3.35204  5.27439  3.96559    331 q - - -
          2.68618  4.42225  2.77519  2.73123  3.46354  2.40513  3.72494  3.29354  2.67741  2.69355  4.24690  2.90347  2.73739  3.18146  2.89801  2.37887  2.77519  2.98518  4.58477  3.61503
          0.03278  3.83016  4.55250  0.61958  0.77255  0.48576  0.95510
    332   1.07654  4.17224  3.42067  3.21086  4.01120  2.99773  4.23776  3.13048  3.22604  3.01394  4.05108  3.37084  3.73303  3.57128  3.47903  2.52323  2.79769  2.79225  5.44263  4.23833    332 a - - -
          2.68618  4.42225  2.77519  2.73123  3.46354  2.40513  3.72494  3.29354  2.67741  2.69355  4.24690  2.90347  2.73739  3.18146  2.89801  2.37887  2.77519  2.98518  4.58477  3.61503
          0.03278  3.83016  4.55250  0.61958  0.77255  0.48576  0.95510
    333   3.20559  4.62007  4.18048  3.88755  1.08362  3.90402  3.86030  2.73519  3.79579  2.11538  3.47209  3.97194  4.36407  3.97564  3.92596  3.47729  3.50696  2.72266  4.12310  2.49590    333 f - - -
          2.68618  4.42225  2.77519  2.73123  3.46354  2.40513  3.72494  3.29354  2.67741  2.69355  4.24690  2.90347  2.73739  3.18146  2.89801  2.37887  2.77519  2.98518  4.58477  3.61503
          0.03278  3.83016  4.55250  0.61958  0.77255  0.48576  0.95510
    334   1.07654  4.17224  3.42067  3.21086  4.01120  2.99773  4.23776  3.13048  3.22604  3.01394  4.05108  3.37084  3.73303  3.57128  3.47903  2.52323  2.79769  2.79225  5.44263  4.23833    334 a - - -
          2.68618  4.42225  2.77519  2.73123  3.46354  2.40513  3.72494  3.29354  2.67741  2.69355  4.24690  2.90347  2.73739  3.18146  2.89801  2.37887  2.77519  2.98518  4.58477  3.61503
          0.03278  3.83016  4.55250  0.61958  0.77255  0.48576  0.95510
    335   2.61430  4.39308  3.27933  3.17379  4.31528  0.79750  4.29597  3.90524  3.34922  3.56455  4.54052  3.44382  3.78285  3.67686  3.58924  2.78514  3.09228  3.44180  5.42091  4.41601    335 g - - -
          2.68618  4.42225  2.77519  2.73123  3.46354  2.40513  3.72494  3.29354  2.67741  2.69355  4.24690  2.90347  2.73739  3.18146  2.89801  2.37887  2.77519  2.98518  4.58477  3.61503
          0.03278  3.83016  4.55250  0.61958  0.77255  0.48576  0.95510
    336   3.18735  4.69347  3.77636  3.49846  2.29645  3.78130  3.60090  3.20260  3.35720  2.66728  3.88223  3.67232  4.25647  3.67340  3.54931  3.32802  3.47402  3.07125  3.93836  1.03917    336 y - - -
          2.68618  4.42225  2.77519  2.73123  3.46354  2.40513  3.72494  3.29354  2.67741  2.69355  4.24690  2.90347  2.73739  3.18146  2.89801  2.37887  2.77519  2.98518  4.58477  3.61503
          0.03278  3.83016  4.55250  0.61958  0.77255  0.48576  0.95510
    337   1.07654  4.17224  3.42067  3.21086  4.01120  2.99773  4.23776  3.13048  3.22604  3.01394  4.05108  3.37084  3.73303  3.57128  3.47903  2.52323  2.79769  2.79225  5.44263  4.23833    337 a - - -
          2.68618  4.42225  2.77519  2.73123  3.46354  2.40513  3.72494  3.29354  2.67741  2.69355  4.24690  2.90347  2.73739  3.18146  2.89801  2.37887  2.77519  2.98518  4.58477  3.61503
          0.03278  3.83016  4.55250  0.61958  0.77255  0.48576  0.95510
    338   2.77488  4.32998  4.06612  3.72867  3.51998  3.67933  4.53795  2.05500  3.59577  2.21490  3.49232  3.92507  4.24272  3.95896  3.81222  3.18079  3.13780  1.08009  5.29702  4.02567    338 v - - -
          2.68618  4.42225  2.77519  2.73123  3.46354  2.40513  3.72494  3.29354  2.67741  2.69355  4.24690  2.90347  2.73739  3.18146  2.89801  2.37887  2.77519  2.98518  4.58477  3.61503
          0.03278  3.83016  4.55250  0.61958  0.77255  0.48576  0.95510
    339   3.20559  4.62007  4.18048  3.88755  1.08362  3.90402  3.86030  2.73519  3.79579  2.11538  3.47209  3.97194  4.36407  3.97564  3.92596  3.47729  3.50696  2.72266  4.12310  2.49590    339 f - - -
          2.68618  4.42225  2.77519  2.73123  3.46354  2.40513  3.72494  3.29354  2.67741  2.69355  4.24690  2.90347  2.73739  3.18146  2.89801  2.37887  2.77519  2.98518  4.58477  3.61503
          0.03278  3.83016  4.55250  0.61958  0.77255  0.48576  0.95510
    340   2.84872  4.83173  2.87659  2.63152  3.99445  3.33893  3.78916  3.61947  2.45546  3.12596  4.15584  3.09056  3.89232  1.31128  2.74012  2.89865  3.14612  3.35204  5.27439  3.96559    340 q - - -
          2.68618  4.42225  2.77519  2.73123  3.46354  2.40513  3.72494  3.29354  2.67741  2.69355  4.24690  2.90347  2.73739  3.18146  2.89801  2.37887  2.77519  2.98518  4.58477  3.61503
          0.03278  3.83016  4.55250  0.61958  0.77255  0.48576  0.95510
    341   2.68957  4.68352  2.68716  2.56875  4.04052  3.15653  3.88892  3.74250  2.78946  3.39441  4.35047  1.23525  3.80667  3.16221  3.14215  2.75878  3.07042  3.36899  5.35141  3.99237    341 n - - -
          2.68618  4.42225  2.77519  2.73123  3.46354  2.40513  3.72494  3.29354  2.67741  2.69355  4.24690  2.90347  2.73739  3.18146  2.89801  2.37887  2.77519  2.98518  4.58477  3.61503
          0.03278  3.83016  4.55250  0.61958  0.77255  0.48576  0.95510
    342   3.10850  4.58374  4.12120  3.76162  3.12087  3.92775  4.43066  2.32352  3.52976  0.92914  3.15843  4.04112  4.37090  3.90824  3.71244  3.49477  3.40497  2.34972  4.98404  3.69734    342 l - - -
          2.68618  4.42225  2.77519  2.73123  3.46354  2.40513  3.72494  3.29354  2.67741  2.69355  4.24690  2.90347  2.73739  3.18146  2.89801  2.37887  2.77519  2.98518  4.58477  3.61503
          0.03278  3.83016  4.55250  0.61958  0.77255  0.48576  0.95510
    343   2.54045  1.03050  4.04854  3.77910  3.78089  3.17170  4.43557  2.91841  3.60601  2.83547  3.95568  3.77739  3.87529  3.95392  3.73763  2.81190  3.00376  2.66568  5.20518  4.06867    343 c - - -
          2.68618  4.42225  2.77519  2.73123  3.46354  2.40513  3.72494  3.29354  2.67741  2.69355  4.24690  2.90347  2.73739  3.18146  2.89801  2.37887  2.77519  2.98518  4.58477  3.61503
          0.03278  3.83016  4.55250  0.61958  0.77255  0.48576  0.95510
    344   2.53756  2.56721  4.17421  3.70548  3.49865  3.50258  4.39069  2.11755  3.56030  2.31058  3.43957  3.80503  4.07861  3.84666  3.76558  2.91600  2.90337  1.45384  5.16780  3.94366    344 v - - -
          2.68618  4.42225  2.77519  2.73123  3.46354  2.40513  3.72494  3.29354  2.67741  2.69355  4.24690  2.90347  2.73739  3.18146  2.89801  2.37887  2.77519  2.98518  4.58477  3.61503
          0.03278  3.83016  4.55250  0.61958  0.77255  0.48576  0.95510
    345   2.61430  4.39308  3.27933  3.17379  4.31528  0.79750  4.29597  3.90524  3.34922  3.56455  4.54052  3.44382  3.78285  3.67686  3.58924  2.78514  3.09228  3.44180  5.42091  4.41601    345 g - - -
          2.68618  4.42225  2.77519  2.73123  3.46354  2.40513  3.72494  3.29354  2.67741  2.69355  4.24690  2.90347  2.73739  3.18146  2.89801  2.37887  2.77519  2.98518  4.58477  3.61503
          0.03278  3.83016  4.55250  0.61958  0.77255  0.48576  0.95510
    346   2.61430  4.39308  3.27933  3.17379  4.31528  0.79750  4.29597  3.90524  3.34922  3.56455  4.54052  3.44382  3.78285  3.67686  3.58924  2.78514  3.09228  3.44180  5.42091  4.41601    346 g - - -
          2.68618  4.42225  2.77519  2.73123  3.46354  2.40513  3.72494  3.29354  2.67741  2.69355  4.24690  2.90347  2.73739  3.18146  2.89801  2.37887  2.77519  2.98518  4.58477  3.61503
          0.03278  3.83016  4.55250  0.61958  0.77255  0.48576  0.95510
    347   2.84872  4.83173  2.87659  2.63152  3.99445  3.33893  3.78916  3.61947  2.45546  3.12596  4.15584  3.09056  3.89232  1.31128  2.74012  2.89865  3.14612  3.35204  5.27439  3.96559    347 q - - -
          2.68618  4.42225  2.77519  2.73123  3.46354  2.40513  3.72494  3.29354  2.67741  2.69355  4.24690  2.90347  2.73739  3.18146  2.89801  2.37887  2.77519  2.98518  4.58477  3.61503
          0.03278  3.83016  4.55250  0.61958  0.77255  0.48576  0.95510
    348   2.39129  4.23602  3.39184  3.14276  3.93276  3.07647  4.16314  3.05479  3.08489  2.91975  3.97361  3.35842  3.77717  3.48202  3.34516  2.59217  1.24573  2.75429  5.37434  4.14961    348 t - - -
          2.68618  4.42225  2.77519  2.73123  3.46354  2.40513  3.72494  3.29354  2.67741  2.69355  4.24690  2.90347  2.73739  3.18146  2.89801  2.37887  2.77519  2.98518  4.58477  3.61503
          0.03278  3.83016  4.55250  0.61958  0.77255  0.48576  0.95510
    349   2.76166  4.99675  2.36808  1.37089  4.35142  3.20040  3.72515  3.77854  2.58311  3.40949  4.30868  2.78687  3.79604  2.91334  3.01515  2.59349  3.06639  3.42730  5.59386  4.20536    349 e - - -
          2.68618  4.42225  2.77519  2.73123  3.46354  2.40513  3.72494  3.29354  2.67741  2.69355  4.24690  2.90347  2.73739  3.18146  2.89801  2.37887  2.77519  2.98518  4.58477  3.61503
          0.03278  3.83016  4.55250  0.61958  0.77255  0.48576  0.95510
    350   2.88028  5.24411  1.21764  2.03638  4.56137  3.15350  3.75997  4.05515  2.79557  3.64799  4.55567  2.69025  3.79108  2.95395  3.35322  2.80170  3.19054  3.67593  5.77810  4.34594    350 d - - -
          2.68618  4.42225  2.77519  2.73123  3.46354  2.40513  3.72494  3.29354  2.67741  2.69355  4.24690  2.90347  2.73739  3.18146  2.89801  2.37887  2.77519  2.98518  4.58477  3.61503
          0.03278  3.83016  4.55250  0.61958  0.77255  0.48576  0.95510
    351   2.61430  4.39308  3.27933  3.17379  4.31528  0.79750  4.29597  3.90524  3.34922  3.56455  4.54052  3.44382  3.78285  3.67686  3.58924  2.78514  3.09228  3.44180  5.42091  4.41601    351 g - - -
          2.68618  4.42225  2.77519  2.73123  3.46354  2.40513  3.72494  3.29354  2.67741  2.69355  4.24690  2.90347  2.73739  3.18146  2.89801  2.37887  2.77519  2.98518  4.58477  3.61503
          0.03278  3.83016  4.55250  0.61958  0.77255  0.48576  0.95510
    352   2.80347  4.76130  3.35458  2.75541  3.95436  3.53626  3.62851  3.33414  2.03758  2.54343  3.87071  3.16090  3.93637  2.81670  1.63671  2.88362  3.01838  3.08986  5.17572  3.92411    352 r - - -
          2.68618  4.42225  2.77519  2.73123  3.46354  2.40513  3.72494  3.29354  2.67741  2.69355  4.24690  2.90347  2.73739  3.18146  2.89801  2.37887  2.77519  2.98518  4.58477  3.61503
          0.03278  3.83016  4.55250  0.61958  0.77255  0.48576  0.95510
    353   2.94536  5.06506  0.98069  2.31107  4.43672  3.17969  3.89567  4.01552  2.97210  3.63175  4.60965  2.86500  3.82959  3.13528  3.48197  2.91302  3.28330  3.65948  5.61349  4.31755    353 d - - -
          2.68618  4.42225  2.77519  2.73123  3.46354  2.40513  3.72494  3.29354  2.67741  2.69355  4.24690  2.90347  2.73739  3.18146  2.89801  2.37887  2.77519  2.98518  4.58477  3.61503
          0.03278  3.83016  4.55250  0.61958  0.77255  0.48576  0.95510
    354   1.07654  4.17224  3.42067  3.21086  4.01120  2.99773  4.23776  3.13048  3.22604  3.01394  4.05108  3.37084  3.73303  3.57128  3.47903  2.52323  2.79769  2.79225  5.44263  4.23833    354 a - - -
          2.68618  4.42225  2.77519  2.73123  3.46354  2.40513  3.72494  3.29354  2.67741  2.69355  4.24690  2.90347  2.73739  3.18146  2.89801  2.37887  2.77519  2.98518  4.58477  3.61503
          0.03278  3.83016  4.55250  0.61958  0.77255  0.48576  0.95510
    355   2.39129  4.23602  3.39184  3.14276  3.93276  3.07647  4.16314  3.05479  3.08489  2.91975  3.97361  3.35842  3.77717  3.48202  3.34516  2.59217  1.24573  2.75429  5.37434  4.14961    355 t - - -
          2.68618  4.42225  2.77519  2.73123  3.46354  2.40513  3.72494  3.29354  2.67741  2.69355  4.24690  2.90347  2.73739  3.18146  2.89801  2.37887  2.77519  2.98518  4.58477  3.61503
          0.03278  3.83016  4.55250  0.61958  0.77255  0.48576  0.95510
    356   2.68957  4.68352  2.68716  2.56875  4.04052  3.15653  3.88892  3.74250  2.78946  3.39441  4.35047  1.23525  3.80667  3.16221  3.14215  2.75878  3.07042  3.36899  5.35141  3.99237    356 n - - -
          2.68618  4.42225  2.77519  2.73123  3.46354  2.40513  3.72494  3.29354  2.67741  2.69355  4.24690  2.90347  2.73739  3.18146  2.89801  2.37887  2.77519  2.98518  4.58477  3.61503
          0.03278  3.83016  4.55250  0.61958  0.77255  0.48576  0.95510
    357   2.56485  5.06501  1.87883  2.03589  4.40040  3.20360  3.64924  3.84956  2.55646  3.41320  4.23955  2.71704  2.74136  2.80664  3.07724  2.65625  2.97255  3.46612  5.61559  4.19990    357 d - - -
          2.68618  4.42225  2.77519  2.73123  3.46354  2.40513  3.72494  3.29354  2.67741  2.69355  4.24690  2.90347  2.73739  3.18146  2.89801  2.37887  2.77519  2.98518  4.58477  3.61503
          0.03278  3.83016  4.55250  0.61958  0.77255  0.48576  0.95510
    358   3.09582  4.56607  4.28136  3.80435  3.04531  4.12973  4.46591  2.17509  3.54094  1.02516  2.87049  4.09708  4.46927  3.88726  3.73977  3.52862  3.35956  2.22265  5.00545  3.74439    358 l - - -
          2.68618  4.42225  2.77519  2.73123  3.46354  2.40513  3.72494  3.29354  2.67741  2.69355  4.24690  2.90347  2.73739  3.18146  2.89801  2.37887  2.77519  2.98518  4.58477  3.61503
          0.03278  3.83016  4.55250  0.61958  0.77255  0.48576  0.95510
    359   2.20775  4.14483  3.24742  2.95671  4.08736  2.92918  4.04465  3.41861  2.97174  3.17416  4.04822  3.18070  3.64492  3.31236  3.28512  1.56723  2.02691  2.96988  5.45514  4.20949    359 s - - -
          2.68618  4.42225  2.77519  2.73123  3.46354  2.40513  3.72494  3.29354  2.67741  2.69355  4.24690  2.90347  2.73739  3.18146  2.89801  2.37887  2.77519  2.98518  4.58477  3.61503
          0.03278  3.83016  4.55250  0.61958  0.77255  0.48576  0.95510
    360   3.26179  4.69634  4.06849  3.66869  2.03510  4.00348  3.43619  3.20145  3.44340  2.60326  3.79455  3.73069  4.37229  3.69037  3.61653  3.39006  3.49843  3.07994  3.43760  1.11122    360 y - - -
          2.68618  4.42225  2.77519  2.73123  3.46354  2.40513  3.72494  3.29354  2.67741  2.69355  4.24690  2.90347  2.73739  3.18146  2.89801  2.37887  2.77519  2.98518  4.58477  3.61503
          0.03278  3.83016  4.55250  0.61958  0.77255  0.48576  0.95510
    361   2.93689  4.49264  4.00437  3.59524  3.19074  3.80255  4.34021  2.36218  3.36540  1.79237  1.46152  3.87777  4.26346  3.75040  3.57556  3.28130  3.24165  2.36323  5.02556  3.78325    361 m - - -
          2.68618  4.42225  2.77519  2.73123  3.46354  2.40513  3.72494  3.29354  2.67741  2.69355  4.24690  2.90347  2.73739  3.18146  2.89801  2.37887  2.77519  2.98518  4.58477  3.61503
          0.03278  3.83016  4.55250  0.61958  0.77255  0.48576  0.95510
    362   2.54045  1.03050  4.04854  3.77910  3.78089  3.17170  4.43557  2.91841  3.60601  2.83547  3.95568  3.77739  3.87529  3.95392  3.73763  2.81190  3.00376  2.66568  5.20518  4.06867    362 c - - -
          2.68618  4.42225  2.77519  2.73123  3.46354  2.40513  3.72494  3.29354  2.67741  2.69355  4.24690  2.90347  2.73739  3.18146  2.89801  2.37887  2.77519  2.98518  4.58477  3.61503
          0.03278  3.83016  4.55250  0.61958  0.77255  0.48576  0.95510
    363   2.93715  4.49092  4.03384  3.59763  3.15198  3.85685  4.33429  2.31368  3.35707  1.72708  1.55510  3.88483  4.29129  3.73796  3.57194  3.29149  3.23159  2.32076  5.01278  3.76040    363 m - - -
          2.68618  4.42225  2.77519  2.73123  3.46354  2.40513  3.72494  3.29354  2.67741  2.69355  4.24690  2.90347  2.73739  3.18146  2.89801  2.37887  2.77519  2.98518  4.58477  3.61503
          0.03278  3.83016  4.55250  0.61958  0.77255  0.48576  0.95510
    364   2.81944  5.18004  2.20361  1.36914  4.45889  3.20583  3.68572  3.92789  2.57502  3.49240  4.36757  2.71280  3.79170  2.76348  3.05024  2.75761  3.09933  3.56439  5.66897  4.25030    364 e - - -
          2.68618  4.42225  2.77519  2.73123  3.46354  2.40513  3.72494  3.29354  2.67741  2.69355  4.24690  2.90347  2.73739  3.18146  2.89801  2.37887  2.77519  2.98518  4.58477  3.61503
          0.03278  3.83016  4.55250  0.61958  0.77255  0.48576  0.95510
    365   1.07654  4.17224  3.42067  3.21086  4.01120  2.99773  4.23776  3.13048  3.22604  3.01394  4.05108  3.37084  3.73303  3.57128  3.47903  2.52323  2.79769  2.79225  5.44263  4.23833    365 a - - -
          2.68618  4.42225  2.77519  2.73123  3.46354  2.40513  3.72494  3.29354  2.67741  2.69355  4.24690  2.90347  2.73739  3.18146  2.89801  2.37887  2.77519  2.98518  4.58477  3.61503
          0.03278  3.83016  4.55250  0.61958  0.77255  0.48576  0.95510
    366   2.30699  4.18846  3.32572  3.06654  3.94840  3.02237  4.10673  3.09896  3.01655  2.97753  3.97155  3.28016  3.73022  3.40739  3.29058  2.45211  1.37556  2.76306  5.39278  4.13178    366 t - - -
          2.68618  4.42225  2.77519  2.73123  3.46354  2.40513  3.72494  3.29354  2.67741  2.69355  4.24690  2.90347  2.73739  3.18146  2.89801  2.37887  2.77519  2.98518  4.58477  3.61503
          0.03278  3.83016  4.55250  0.61958  0.77255  0.48576  0.95510
    367   1.07654  4.17224  3.42067  3.21086  4.01120  2.99773  4.23776  3.13048  3.22604  3.01394  4.05108  3.37084  3.73303  3.57128  3.47903  2.52323  2.79769  2.79225  5.44263  4.23833    367 a - - -
          2.68618  4.42225  2.77519  2.73123  3.46354  2.40513  3.72494  3.29354  2.67741  2.69355  4.24690  2.90347  2.73739  3.18146  2.89801  2.37887  2.77519  2.98518  4.58477  3.61503
          0.03278  3.83016  4.55250  0.61958  0.77255  0.48576  0.95510
    368   2.95082  4.77457  3.08654  2.84292  3.25672  3.41316  1.23498  3.64711  2.68720  3.14611  4.18633  3.25368  3.96373  3.20881  2.95510  3.02210  3.25304  3.38311  4.72222  3.20891    368 h - - -
          2.68618  4.42225  2.77519  2.73123  3.46354  2.40513  3.72494  3.29354  2.67741  2.69355  4.24690  2.90347  2.73739  3.18146  2.89801  2.37887  2.77519  2.98518  4.58477  3.61503
          0.03278  3.83016  4.55250  0.61958  0.77255  0.48576  0.95510
    369   2.77488  4.32998  4.06612  3.72867  3.51998  3.67933  4.53795  2.05500  3.59577  2.21490  3.49232  3.92507  4.24272  3.95896  3.81222  3.18079  3.13780  1.08009  5.29702  4.02567    369 v - - -
          2.68618  4.42225  2.77519  2.73123  3.46354  2.40513  3.72494  3.29354  2.67741  2.69355  4.24690  2.90347  2.73739  3.18146  2.89801  2.37887  2.77519  2.98518  4.58477  3.61503
          0.03278  3.83016  4.55250  0.61958  0.77255  0.48576  0.95510
    370   2.88654  4.91388  3.25128  2.72073  4.18826  3.50980  3.55315  3.69096  1.97614  3.18601  4.09908  3.12540  3.93821  2.63168  1.40025  2.92293  3.10107  3.39654  5.27136  4.02569    370 r - - -
          2.68618  4.42225  2.77519  2.73123  3.46354  2.40513  3.72494  3.29354  2.67741  2.69355  4.24690  2.90347  2.73739  3.18146  2.89801  2.37887  2.77519  2.98518  4.58477  3.61503
          0.03278  3.83016  4.55250  0.61958  0.77255  0.48576  0.95510
    371   3.10850  4.58374  4.12120  3.76162  3.12087  3.92775  4.43066  2.32352  3.52976  0.92914  3.15843  4.04112  4.37090  3.90824  3.71244  3.49477  3.40497  2.34972  4.98404  3.69734    371 l - - -
          2.68618  4.42225  2.77519  2.73123  3.46354  2.40513  3.72494  3.29354  2.67741  2.69355  4.24690  2.90347  2.73739  3.18146  2.89801  2.37887  2.77519  2.98518  4.58477  3.61503
          0.03278  3.83016  4.55250  0.61958  0.77255  0.48576  0.95510
    372   2.69770  4.46127  3.30044  3.13396  4.13146  3.15122  4.21434  3.66666  3.18776  3.29784  4.34640  3.44457  0.91018  3.57786  3.43749  2.86404  3.13611  3.31679  5.32897  4.25179    372 p - - -
          2.68618  4.42225  2.77519  2.73123  3.46354  2.40513  3.72494  3.29354  2.67741  2.69355  4.24690  2.90347  2.73739  3.18146  2.89801  2.37887  2.77519  2.98518  4.58477  3.61503
          0.03278  3.83016  4.55250  0.61958  0.77255  0.48576  0.95510
    373   2.55803  4.76037  2.80446  2.53500  4.06034  3.28996  3.73279  3.51860  2.40055  3.08966  4.06373  2.99659  3.84009  1.61271  2.71117  2.75524  3.00474  3.22487  5.35269  4.02588    373 q - - -
          2.68618  4.42225  2.77519  2.73123  3.46354  2.40513  3.72494  3.29354  2.67741  2.69355  4.24690  2.90347  2.73739  3.18146  2.89801  2.37887  2.77519  2.98518  4.58477  3.61503
          0.03278  3.83016  4.55250  0.61958  0.77255  0.48576  0.95510
    374   2.69770  4.46127  3.30044  3.13396  4.13146  3.15122  4.21434  3.66666  3.18776  3.29784  4.34640  3.44457  0.91018  3.57786  3.43749  2.86404  3.13611  3.31679  5.32897  4.25179    374 p - - -
          2.68618  4.42225  2.77519  2.73123  3.46354  2.40513  3.72494  3.29354  2.67741  2.69355  4.24690  2.90347  2.73739  3.18146  2.89801  2.37887  2.77519  2.98518  4.58477  3.61503
          0.03278  3.83016  4.55250  0.61958  0.77255  0.48576  0.95510
    375   2.29545  4.21488  3.17088  2.98543  4.03454  2.94560  4.09610  3.55177  3.05631  3.27556  4.20571  3.21651  3.68108  3.40912  3.34315  1.15669  2.77255  3.09616  5.41059  4.11802    375 s - - -
          2.68618  4.42225  2.77519  2.73123  3.46354  2.40513  3.72494  3.29354  2.67741  2.69355  4.24690  2.90347  2.73739  3.18146  2.89801  2.37887  2.77519  2.98518  4.58477  3.61503
          0.03278  3.83016  4.55250  0.61958  0.77255  0.48576  0.95510
    376   3.20559  4.62007  4.18048  3.88755  1.08362  3.90402  3.86030  2.73519  3.79579  2.11538  3.47209  3.97194  4.36407  3.97564  3.92596  3.47729  3.50696  2.72266  4.12310  2.49590    376 f - - -
          2.68618  4.42225  2.77519  2.73123  3.46354  2.40513  3.72494  3.29354  2.67741  2.69355  4.24690  2.90347  2.73739  3.18146  2.89801  2.37887  2.77519  2.98518  4.58477  3.61503
          0.03278  3.83016  4.55250  0.61958  0.77255  0.48576  0.95510
    377   2.29545  4.21488  3.17088  2.98543  4.03454  2.94560  4.09610  3.55177  3.05631  3.27556  4.20571  3.21651  3.68108  3.40912  3.34315  1.15669  2.77255  3.09616  5.41059  4.11802    377 s - - -
          2.68618  4.42225  2.77519  2.73123  3.46354  2.40513  3.72494  3.29354  2.67741  2.69355  4.24690  2.90347  2.73739  3.18146  2.89801  2.37887  2.77519  2.98518  4.58477  3.61503
          0.03278  3.83016  4.55250  0.61958  0.77255  0.48576  0.95510
    378   2.99824  4.42970  4.27409  3.88889  3.34647  4.01963  4.62537  1.13193  3.71615  1.94203  3.28930  4.14020  4.45557  4.06925  3.91761  3.51145  3.29845  1.84690  5.22801  3.96214    378 i - - -
          2.68618  4.42225  2.77519  2.73123  3.46354  2.40513  3.72494  3.29354  2.67741  2.69355  4.24690  2.90347  2.73739  3.18146  2.89801  2.37887  2.77519  2.98518  4.58477  3.61503
          0.03278  3.83016  4.55250  0.61958  0.77255  0.48576  0.95510
    379   2.95904  4.79971  3.44551  2.96640  4.14359  3.45420  3.79586  3.68298  2.22358  3.20667  4.20865  3.32902  3.95948  3.01890  1.04509  3.04567  3.22830  3.40893  5.24421  4.08085    379 r - - -
          2.68618  4.42225  2.77519  2.73123  3.46354  2.40513  3.72494  3.29354  2.67741  2.69355  4.24690  2.90347  2.73739  3.18146  2.89801  2.37887  2.77519  2.98518  4.58477  3.61503
          0.03278  3.83016  4.55250  0.61958  0.77255  0.48576  0.95510
    380   2.77488  4.32998  4.06612  3.72867  3.51998  3.67933  4.53795  2.05500  3.59577  2.21490  3.49232  3.92507  4.24272  3.95896  3.81222  3.18079  3.13780  1.08009  5.29702  4.02567    380 v - - -
          2.68618  4.42225  2.77519  2.73123  3.46354  2.40513  3.72494  3.29354  2.67741  2.69355  4.24690  2.90347  2.73739  3.18146  2.89801  2.37887  2.77519  2.98518  4.58477  3.61503
          0.03278  3.83016  4.55250  0.61958  0.77255  0.48576  0.95510
    381   3.26750  4.65687  4.02787  3.72402  2.62605  3.68390  3.85023  3.28996  3.44740  2.69184  3.92565  3.88177  4.19828  3.83727  3.58297  3.47156  3.56593  3.17912  0.97515  2.63048    381 w - - -
          2.68618  4.42225  2.77519  2.73123  3.46354  2.40513  3.72494  3.29354  2.67741  2.69355  4.24690  2.90347  2.73739  3.18146  2.89801  2.37887  2.77519  2.98518  4.58477  3.61503
          0.03278  3.83016  4.55250  0.61958  0.77255  0.48576  0.95510
    382   2.84872  4.83173  2.87659  2.63152  3.99445  3.33893  3.78916  3.61947  2.45546  3.12596  4.15584  3.09056  3.89232  1.31128  2.74012  2.89865  3.14612  3.35204  5.27439  3.96559    382 q - - -
          2.68618  4.42225  2.77519  2.73123  3.46354  2.40513  3.72494  3.29354  2.67741  2.69355  4.24690  2.90347  2.73739  3.18146  2.89801  2.37887  2.77519  2.98518  4.58477  3.61503
          0.03278  3.83016  4.55250  0.61958  0.77255  0.48576  0.95510
    383   2.61430  4.39308  3.27933  3.17379  4.31528  0.79750  4.29597  3.90524  3.34922  3.56455  4.54052  3.44382  3.78285  3.67686  3.58924  2.78514  3.09228  3.44180  5.42091  4.41601    383 g - - -
          2.68618  4.42225  2.77519  2.73123  3.46354  2.40513  3.72494  3.29354  2.67741  2.69355  4.24690  2.90347  2.73739  3.18146  2.89801  2.37887  2.77519  2.98518  4.58477  3.61503
          0.03278  3.83016  4.55250  0.61958  0.77255  0.48576  0.95510
    384   2.26346  4.16369  3.29441  3.02518  3.99112  2.98478  4.07835  3.19931  2.99192  3.05026  3.99212  3.23951  3.69593  3.36882  3.27642  2.31536  1.43696  2.82584  5.40758  4.15126    384 t - - -
          2.68618  4.42225  2.77519  2.73123  3.46354  2.40513  3.72494  3.29354  2.67741  2.69355  4.24690  2.90347  2.73739  3.18146  2.89801  2.37887  2.77519  2.98518  4.58477  3.61503
          0.03278  3.83016  4.55250  0.61958  0.77255  0.48576  0.95510
    385   2.69770  4.46127  3.30044  3.13396  4.13146  3.15122  4.21434  3.66666  3.18776  3.29784  4.34640  3.44457  0.91018  3.57786  3.43749  2.86404  3.13611  3.31679  5.32897  4.25179    385 p - - -
          2.68618  4.42225  2.77519  2.73123  3.46354  2.40513  3.72494  3.29354  2.67741  2.69355  4.24690  2.90347  2.73739  3.18146  2.89801  2.37887  2.77519  2.98518  4.58477  3.61503
          0.03278  3.83016  4.55250  0.61958  0.77255  0.48576  0.95510
    386   2.88293  5.20924  1.18273  2.08235  4.53578  3.15510  3.77742  4.03588  2.81800  3.63924  4.55749  2.71169  3.79547  2.97725  3.36909  2.81223  3.19838  3.66111  5.75345  4.33753    386 d - - -
          2.68618  4.42225  2.77519  2.73123  3.46354  2.40513  3.72494  3.29354  2.67741  2.69355  4.24690  2.90347  2.73739  3.18146  2.89801  2.37887  2.77519  2.98518  4.58477  3.61503
          0.03278  3.83016  4.55250  0.61958  0.77255  0.48576  0.95510
    387   2.54457  4.90999  2.43997  1.47620  4.31049  3.21259  3.72343  3.60514  2.56549  3.29268  4.19986  2.81258  3.79222  2.90418  2.99515  2.71070  2.91851  3.27641  5.57348  4.20493    387 e - - -
          2.68618  4.42225  2.77519  2.73123  3.46354  2.40513  3.72494  3.29354  2.67741  2.69355  4.24690  2.90347  2.73739  3.18146  2.89801  2.37887  2.77519  2.98518  4.58477  3.61503
          0.03278  3.83016  4.55250  0.61958  0.77255  0.48576  0.95510
    388   3.20559  4.62007  4.18048  3.88755  1.08362  3.90402  3.86030  2.73519  3.79579  2.11538  3.47209  3.97194  4.36407  3.97564  3.92596  3.47729  3.50696  2.72266  4.12310  2.49590    388 f - - -
          2.68618  4.42225  2.77519  2.73123  3.46354  2.40513  3.72494  3.29354  2.67741  2.69355  4.24690  2.90347  2.73739  3.18146  2.89801  2.37887  2.77519  2.98518  4.58477  3.61503
          0.03278  3.83016  4.55250  0.61958  0.77255  0.48576  0.95510
    389   3.10850  4.58374  4.12120  3.76162  3.12087  3.92775  4.43066  2.32352  3.52976  0.92914  3.15843  4.04112  4.37090  3.90824  3.71244  3.49477  3.40497  2.34972  4.98404  3.69734    389 l - - -
          2.68618  4.42225  2.77519  2.73123  3.46354  2.40513  3.72494  3.29354  2.67741  2.69355  4.24690  2.90347  2.73739  3.18146  2.89801  2.37887  2.77519  2.98518  4.58477  3.61503
          0.03278  3.83016  4.55250  0.61958  0.77255  0.48576  0.95510
    390   3.27619  4.68011  4.14721  3.76597  1.81704  4.06664  3.45013  3.06629  3.63823  2.47741  3.70748  3.78855  4.42102  3.78052  3.79929  3.42874  3.51508  2.97158  3.67570  1.19519    390 y - - -
          2.68618  4.42225  2.77519  2.73123  3.46354  2.40513  3.72494  3.29354  2.67741  2.69355  4.24690  2.90347  2.73739  3.18146  2.89801  2.37887  2.77519  2.98518  4.58477  3.61503
          0.03278  3.83016  4.55250  0.61958  0.77255  0.48576  0.95510
    391   2.95904  4.79971  3.44551  2.96640  4.14359  3.45420  3.79586  3.68298  2.22358  3.20667  4.20865  3.32902  3.95948  3.01890  1.04509  3.04567  3.22830  3.40893  5.24421  4.08085    391 r - - -
          2.68618  4.42225  2.77519  2.73123  3.46354  2.40513  3.72494  3.29354  2.67741  2.69355  4.24690  2.90347  2.73739  3.18146  2.89801  2.37887  2.77519  2.98518  4.58477  3.61503
          0.03278  3.83016  4.55250  0.61958  0.77255  0.48576  0.95510
    392   1.07654  4.17224  3.42067  3.21086  4.01120  2.99773  4.23776  3.13048  3.22604  3.01394  4.05108  3.37084  3.73303  3.57128  3.47903  2.52323  2.79769  2.79225  5.44263  4.23833    392 a - - -
          2.68618  4.42225  2.77519  2.73123  3.46354  2.40513  3.72494  3.29354  2.67741  2.69355  4.24690  2.90347  2.73739  3.18146  2.89801  2.37887  2.77519  2.98518  4.58477  3.61503
          0.03278  3.83016  4.55250  0.61958  0.77255  0.48576  0.95510
    393   2.54045  1.03050  4.04854  3.77910  3.78089  3.17170  4.43557  2.91841  3.60601  2.83547  3.95568  3.77739  3.87529  3.95392  3.73763  2.81190  3.00376  2.66568  5.20518  4.06867    393 c - - -
          2.68618  4.42225  2.77519  2.73123  3.46354  2.40513  3.72494  3.29354  2.67741  2.69355  4.24690  2.90347  2.73739  3.18146  2.89801  2.37887  2.77519  2.98518  4.58477  3.61503
          0.03278  3.83016  4.55250  0.61958  0.77255  0.48576  0.95510
    394   2.91733  5.01767  2.47210  1.08714  4.35881  3.24779  3.83192  3.80434  2.70722  3.42864  4.40533  2.91115  3.85061  3.04899  3.11106  2.90454  3.22151  3.49286  5.53843  4.26154    394 e - - -
          2.68618  4.42225  2.77519  2.73123  3.46354  2.40513  3.72494  3.29354  2.67741  2.69355  4.24690  2.90347  2.73739  3.18146  2.89801  2.37887  2.77519  2.98518  4.58477  3.61503
          0.03278  3.83016  4.55250  0.61958  0.77255  0.48576  0.95510
    395   3.00767  4.48219  4.28089  3.80367  3.14347  4.07124  4.50969  2.08287  3.60375  1.15657  3.04978  4.08221  4.44108  3.91838  3.81521  3.46105  3.28508  1.88749  5.08854  3.85208    395 l - - -
          2.68618  4.42225  2.77519  2.73123  3.46354  2.40513  3.72494  3.29354  2.67741  2.69355  4.24690  2.90347  2.73739  3.18146  2.89801  2.37887  2.77519  2.98518  4.58477  3.61503
          0.03278  3.83016  4.55250  0.61958  0.77255  0.48576  0.95510
    396   2.68011  4.27552  4.00469  3.63846  3.56911  3.62274  4.48865  2.03866  3.50540  2.24891  3.48676  3.83521  4.19280  3.86835  3.74077  3.06785  2.91820  1.18091  5.34168  4.08223    396 v - - -
          2.68618  4.42225  2.77519  2.73123  3.46354  2.40513  3.72494  3.29354  2.67741  2.69355  4.24690  2.90347  2.73739  3.18146  2.89801  2.37887  2.77519  2.98518  4.58477  3.61503
          0.03278  3.83016  4.55250  0.61958  0.77255  0.48576  0.95510
    397   2.95904  4.79971  3.44551  2.96640  4.14359  3.45420  3.79586  3.68298  2.22358  3.20667  4.20865  3.32902  3.95948  3.01890  1.04509  3.04567  3.22830  3.40893  5.24421  4.08085    397 r - - -
          2.68618  4.42225  2.77519  2.73123  3.46354  2.40513  3.72494  3.29354  2.67741  2.69355  4.24690  2.90347  2.73739  3.18146  2.89801  2.37887  2.77519  2.98518  4.58477  3.61503
          0.03278  3.83016  4.55250  0.61958  0.77255  0.48576  0.95510
    398   3.08756  4.53190  4.35141  3.81527  3.04066  4.19823  4.49364  2.16166  3.61219  1.20339  2.10140  4.12629  4.47792  3.88676  3.81519  3.54528  3.32634  2.23044  5.02235  3.85306    398 l - - -
          2.68618  4.42225  2.77519  2.73123  3.46354  2.40513  3.72494  3.29354  2.67741  2.69355  4.24690  2.90347  2.73739  3.18146  2.89801  2.37887  2.77519  2.98518  4.58477  3.61503
          0.03278  3.83016  4.55250  0.61958  0.77255  0.48576  0.95510
    399   2.61430  4.39308  3.27933  3.17379  4.31528  0.79750  4.29597  3.90524  3.34922  3.56455  4.54052  3.44382  3.78285  3.67686  3.58924  2.78514  3.09228  3.44180  5.42091  4.41601    399 g - - -
          2.68618  4.42225  2.77519  2.73123  3.46354  2.40513  3.72494  3.29354  2.67741  2.69355  4.24690  2.90347  2.73739  3.18146  2.89801  2.37887  2.77519  2.98518  4.58477  3.61503
          0.03278  3.83016  4.55250  0.61958  0.77255  0.48576  0.95510
    400   3.10850  4.58374  4.12120  3.76162  3.12087  3.92775  4.43066  2.32352  3.52976  0.92914  3.15843  4.04112  4.37090  3.90824  3.71244  3.49477  3.40497  2.34972  4.98404  3.69734    400 l - - -
          2.68618  4.42225  2.77519  2.73123  3.46354  2.40513  3.72494  3.29354  2.67741  2.69355  4.24690  2.90347  2.73739  3.18146  2.89801  2.37887  2.77519  2.98518  4.58477  3.61503
          0.03278  3.83016  4.55250  0.61958  0.77255  0.48576  0.95510
    401   2.61430  4.39308  3.27933  3.17379  4.31528  0.79750  4.29597  3.90524  3.34922  3.56455  4.54052  3.44382  3.78285  3.67686  3.58924  2.78514  3.09228  3.44180  5.42091  4.41601    401 g - - -
          2.68618  4.42225  2.77519  2.73123  3.46354  2.40513  3.72494  3.29354  2.67741  2.69355  4.24690  2.90347  2.73739  3.18146  2.89801  2.37887  2.77519  2.98518  4.58477  3.61503
          0.03278  3.83016  4.55250  0.61958  0.77255  0.48576  0.95510
    402   2.77488  4.32998  4.06612  3.72867  3.51998  3.67933  4.53795  2.05500  3.59577  2.21490  3.49232  3.92507  4.24272  3.95896  3.81222  3.18079  3.13780  1.08009  5.29702  4.02567    402 v - - -
          2.68618  4.42225  2.77519  2.73123  3.46354  2.40513  3.72494  3.29354  2.67741  2.69355  4.24690  2.90347  2.73739  3.18146  2.89801  2.37887  2.77519  2.98518  4.58477  3.61503
          0.03278  3.83016  4.55250  0.61958  0.77255  0.48576  0.95510
    403   2.69770  4.46127  3.30044  3.13396  4.13146  3.15122  4.21434  3.66666  3.18776  3.29784  4.34640  3.44457  0.91018  3.57786  3.43749  2.86404  3.13611  3.31679  5.32897  4.25179    403 p - - -
          2.68618  4.42225  2.77519  2.73123  3.46354  2.40513  3.72494  3.29354  2.67741  2.69355  4.24690  2.90347  2.73739  3.18146  2.89801  2.37887  2.77519  2.98518  4.58477  3.61503
          0.03278  3.83016  4.55250  0.61958  0.77255  0.48576  0.95510
    404   1.07654  4.17224  3.42067  3.21086  4.01120  2.99773  4.23776  3.13048  3.22604  3.01394  4.05108  3.37084  3.73303  3.57128  3.47903  2.52323  2.79769  2.79225  5.44263  4.23833    404 a - - -
          2.68618  4.42225  2.77519  2.73123  3.46354  2.40513  3.72494  3.29354  2.67741  2.69355  4.24690  2.90347  2.73739  3.18146  2.89801  2.37887  2.77519  2.98518  4.58477  3.61503
          0.03278  3.83016  4.55250  0.61958  0.77255  0.48576  0.95510
    405   2.93689  4.49264  4.00437  3.59524  3.19074  3.80255  4.34021  2.36218  3.36540  1.79237  1.46152  3.87777  4.26346  3.75040  3.57556  3.28130  3.24165  2.36323  5.02556  3.78325    405 m - - -
          2.68618  4.42225  2.77519  2.73123  3.46354  2.40513  3.72494  3.29354  2.67741  2.69355  4.24690  2.90347  2.73739  3.18146  2.89801  2.37887  2.77519  2.98518  4.58477  3.61503
          0.03278  3.83016  4.55250  0.61958  0.77255  0.48576  0.95510
    406   3.18735  4.69347  3.77636  3.49846  2.29645  3.78130  3.60090  3.20260  3.35720  2.66728  3.88223  3.67232  4.25647  3.67340  3.54931  3.32802  3.47402  3.07125  3.93836  1.03917    406 y - - -
          2.68618  4.42225  2.77519  2.73123  3.46354  2.40513  3.72494  3.29354  2.67741  2.69355  4.24690  2.90347  2.73739  3.18146  2.89801  2.37887  2.77519  2.98518  4.58477  3.61503
          0.03278  3.83016  4.55250  0.61958  0.77255  0.48576  0.95510
    407   2.68957  4.68352  2.68716  2.56875  4.04052  3.15653  3.88892  3.74250  2.78946  3.39441  4.35047  1.23525  3.80667  3.16221  3.14215  2.75878  3.07042  3.36899  5.35141  3.99237    407 n - - -
          2.68618  4.42225  2.77519  2.73123  3.46354  2.40513  3.72494  3.29354  2.67741  2.69355  4.24690  2.90347  2.73739  3.18146  2.89801  2.37887  2.77519  2.98518  4.58477  3.61503
          0.03278  3.83016  4.55250  0.61958  0.77255  0.48576  0.95510
    408   2.94536  5.06506  0.98069  2.31107  4.43672  3.17969  3.89567  4.01552  2.97210  3.63175  4.60965  2.86500  3.82959  3.13528  3.48197  2.91302  3.28330  3.65948  5.61349  4.31755    408 d - - -
          2.68618  4.42225  2.77519  2.73123  3.46354  2.40513  3.72494  3.29354  2.67741  2.69355  4.24690  2.90347  2.73739  3.18146  2.89801  2.37887  2.77519  2.98518  4.58477  3.61503
          0.03278  3.83016  4.55250  0.61958  0.77255  0.48576  0.95510
    409   2.91733  5.01767  2.47210  1.08714  4.35881  3.24779  3.83192  3.80434  2.70722  3.42864  4.40533  2.91115  3.85061  3.04899  3.11106  2.90454  3.22151  3.49286  5.53843  4.26154    409 e - - -
          2.68618  4.42225  2.77519  2.73123  3.46354  2.40513  3.72494  3.29354  2.67741  2.69355  4.24690  2.90347  2.73739  3.18146  2.89801  2.37887  2.77519  2.98518  4.58477  3.61503
          0.03278  3.83016  4.55250  0.61958  0.77255  0.48576  0.95510
    410   2.77488  4.32998  4.06612  3.72867  3.51998  3.67933  4.53795  2.05500  3.59577  2.21490  3.49232  3.92507  4.24272  3.95896  3.81222  3.18079  3.13780  1.08009  5.29702  4.02567    410 v - - -
          2.68618  4.42225  2.77519  2.73123  3.46354  2.40513  3.72494  3.29354  2.67741  2.69355  4.24690  2.90347  2.73739  3.18146  2.89801  2.37887  2.77519  2.98518  4.58477  3.61503
          0.03278  3.83016  4.55250  0.61958  0.77255  0.48576  0.95510
    411   2.99824  4.42970  4.27409  3.88889  3.34647  4.01963  4.62537  1.13193  3.71615  1.94203  3.28930  4.14020  4.45557  4.06925  3.91761  3.51145  3.29845  1.84690  5.22801  3.96214    411 i - - -
          2.68618  4.42225  2.77519  2.73123  3.46354  2.40513  3.72494  3.29354  2.67741  2.69355  4.24690  2.90347  2.73739  3.18146  2.89801  2.37887  2.77519  2.98518  4.58477  3.61503
          0.03278  3.83016  4.55250  0.61958  0.77255  0.48576  0.95510
    412   2.99824  4.42970  4.27409  3.88889  3.34647  4.01963  4.62537  1.13193  3.71615  1.94203  3.28930  4.14020  4.45557  4.06925  3.91761  3.51145  3.29845  1.84690  5.22801  3.96214    412 i - - -
          2.68618  4.42225  2.77519  2.73123  3.46354  2.40513  3.72494  3.29354  2.67741  2.69355  4.24690  2.90347  2.73739  3.18146  2.89801  2.37887  2.77519  2.98518  4.58477  3.61503
          0.03278  3.83016  4.55250  0.61958  0.77255  0.48576  0.95510
    413   2.69770  4.46127  3.30044  3.13396  4.13146  3.15122  4.21434  3.66666  3.18776  3.29784  4.34640  3.44457  0.91018  3.57786  3.43749  2.86404  3.13611  3.31679  5.32897  4.25179    413 p - - -
          2.68618  4.42225  2.77519  2.73123  3.46354  2.40513  3.72494  3.29354  2.67741  2.69355  4.24690  2.90347  2.73739  3.18146  2.89801  2.37887  2.77519  2.98518  4.58477  3.61503
          0.03278  3.83016  4.55250  0.61958  0.77255  0.48576  0.95510
    414   1.21946  4.10081  3.33230  3.10198  4.06407  2.91127  4.15792  3.27152  3.13155  3.13438  4.06449  3.25853  3.65689  3.46197  3.40809  2.25756  2.68054  2.85734  5.48151  4.23964    414 a - - -
          2.68618  4.42225  2.77519  2.73123  3.46354  2.40513  3.72494  3.29354  2.67741  2.69355  4.24690  2.90347  2.73739  3.18146  2.89801  2.37887  2.77519  2.98518  4.58477  3.61503
          0.03278  3.83016  4.55250  0.61958  0.77255  0.48576  0.95510
    415   3.10850  4.58374  4.12120  3.76162  3.12087  3.92775  4.43066  2.32352  3.52976  0.92914  3.15843  4.04112  4.37090  3.90824  3.71244  3.49477  3.40497  2.34972  4.98404  3.69734    415 l - - -
          2.68618  4.42225  2.77519  2.73123  3.46354  2.40513  3.72494  3.29354  2.67741  2.69355  4.24690  2.90347  2.73739  3.18146  2.89801  2.37887  2.77519  2.98518  4.58477  3.61503
          0.03278  3.83016  4.55250  0.61958  0.77255  0.48576  0.95510
    416   2.84872  4.83173  2.87659  2.63152  3.99445  3.33893  3.78916  3.61947  2.45546  3.12596  4.15584  3.09056  3.89232  1.31128  2.74012  2.89865  3.14612  3.35204  5.27439  3.96559    416 q - - -
          2.68618  4.42225  2.77519  2.73123  3.46354  2.40513  3.72494  3.29354  2.67741  2.69355  4.24690  2.90347  2.73739  3.18146  2.89801  2.37887  2.77519  2.98518  4.58477  3.61503
          0.03278  3.83016  4.55250  0.61958  0.77255  0.48576  0.95510
    417   2.68957  4.68352  2.68716  2.56875  4.04052  3.15653  3.88892  3.74250  2.78946  3.39441  4.35047  1.23525  3.80667  3.16221  3.14215  2.75878  3.07042  3.36899  5.35141  3.99237    417 n - - -
          2.68618  4.42225  2.77519  2.73123  3.46354  2.40513  3.72494  3.29354  2.67741  2.69355  4.24690  2.90347  2.73739  3.18146  2.89801  2.37887  2.77519  2.98518  4.58477  3.61503
          0.03278  3.83016  4.55250  0.61958  0.77255  0.48576  0.95510
    418   2.95904  4.79971  3.44551  2.96640  4.14359  3.45420  3.79586  3.68298  2.22358  3.20667  4.20865  3.32902  3.95948  3.01890  1.04509  3.04567  3.22830  3.40893  5.24421  4.08085    418 r - - -
          2.68618  4.42225  2.77519  2.73123  3.46354  2.40513  3.72494  3.29354  2.67741  2.69355  4.24690  2.90347  2.73739  3.18146  2.89801  2.37887  2.77519  2.98518  4.58477  3.61503
          0.03278  3.83016  4.55250  0.61958  0.77255  0.48576  0.95510
    419   2.61430  4.39308  3.27933  3.17379  4.31528  0.79750  4.29597  3.90524  3.34922  3.56455  4.54052  3.44382  3.78285  3.67686  3.58924  2.78514  3.09228  3.44180  5.42091  4.41601    419 g - - -
          2.68618  4.42225  2.77519  2.73123  3.46354  2.40513  3.72494  3.29354  2.67741  2.69355  4.24690  2.90347  2.73739  3.18146  2.89801  2.37887  2.77519  2.98518  4.58477  3.61503
          0.03278  3.83016  4.55250  0.61958  0.77255  0.48576  0.95510
    420   2.94936  4.34793  4.45090  3.96050  3.43897  4.16302  4.72384  1.54471  3.83158  1.98161  3.28183  4.21357  4.53213  4.12991  4.06130  3.54406  3.22824  1.24221  5.35231  4.12843    420 v - - -
          2.68618  4.42225  2.77519  2.73123  3.46354  2.40513  3.72494  3.29354  2.67741  2.69355  4.24690  2.90347  2.73739  3.18146  2.89801  2.37887  2.77519  2.98518  4.58477  3.61503
          0.03278  3.83016  4.55250  0.61958  0.77255  0.48576  0.95510
    421   2.16710  4.16954  3.16151  2.95983  4.08990  2.91197  4.08493  3.51000  3.03152  3.25580  4.16157  3.18138  3.65199  3.37438  3.32886  1.25679  2.71039  3.04345  5.47521  4.18924    421 s - - -
          2.68618  4.42225  2.77519  2.73123  3.46354  2.40513  3.72494  3.29354  2.67741  2.69355  4.24690  2.90347  2.73739  3.18146  2.89801  2.37887  2.77519  2.98518  4.58477  3.61503
          0.03278  3.83016  4.55250  0.61958  0.77255  0.48576  0.95510
    422   3.10850  4.58374  4.12120  3.76162  3.12087  3.92775  4.43066  2.32352  3.52976  0.92914  3.15843  4.04112  4.37090  3.90824  3.71244  3.49477  3.40497  2.34972  4.98404  3.69734    422 l - - -
          2.68618  4.42225  2.77519  2.73123  3.46354  2.40513  3.72494  3.29354  2.67741  2.69355  4.24690  2.90347  2.73739  3.18146  2.89801  2.37887  2.77519  2.98518  4.58477  3.61503
          0.03278  3.83016  4.55250  0.61958  0.77255  0.48576  0.95510
    423   2.66502  4.89217  3.12349  2.57278  4.17888  3.48150  2.81408  3.60782  1.97727  3.14869  4.00189  3.02773  3.87846  2.72326  1.80999  2.80202  2.98297  3.29717  5.28147  4.01955    423 r - - -
          2.68618  4.42225  2.77519  2.73123  3.46354  2.40513  3.72494  3.29354  2.67741  2.69355  4.24690  2.90347  2.73739  3.18146  2.89801  2.37887  2.77519  2.98518  4.58477  3.61503
          0.03278  3.83016  4.55250  0.61958  0.77255  0.48576  0.95510
    424   2.94536  5.06506  0.98069  2.31107  4.43672  3.17969  3.89567  4.01552  2.97210  3.63175  4.60965  2.86500  3.82959  3.13528  3.48197  2.91302  3.28330  3.65948  5.61349  4.31755    424 d - - -
          2.68618  4.42225  2.77519  2.73123  3.46354  2.40513  3.72494  3.29354  2.67741  2.69355  4.24690  2.90347  2.73739  3.18146  2.89801  2.37887  2.77519  2.98518  4.58477  3.61503
          0.03278  3.83016  4.55250  0.61958  0.77255  0.48576  0.95510
    425   1.07654  4.17224  3.42067  3.21086  4.01120  2.99773  4.23776  3.13048  3.22604  3.01394  4.05108  3.37084  3.73303  3.57128  3.47903  2.52323  2.79769  2.79225  5.44263  4.23833    425 a - - -
          2.68618  4.42225  2.77519  2.73123  3.46354  2.40513  3.72494  3.29354  2.67741  2.69355  4.24690  2.90347  2.73739  3.18146  2.89801  2.37887  2.77519  2.98518  4.58477  3.61503
          0.03278  3.83016  4.55250  0.61958  0.77255  0.48576  0.95510
    426   2.95904  4.79971  3.44551  2.96640  4.14359  3.45420  3.79586  3.68298  2.22358  3.20667  4.20865  3.32902  3.95948  3.01890  1.04509  3.04567  3.22830  3.40893  5.24421  4.08085    426 r - - -
          2.68618  4.42225  2.77519  2.73123  3.46354  2.40513  3.72494  3.29354  2.67741  2.69355  4.24690  2.90347  2.73739  3.18146  2.89801  2.37887  2.77519  2.98518  4.58477  3.61503
          0.03278  3.83016  4.55250  0.61958  0.77255  0.48576  0.95510
    427   2.94536  5.06506  0.98069  2.31107  4.43672  3.17969  3.89567  4.01552  2.97210  3.63175  4.60965  2.86500  3.82959  3.13528  3.48197  2.91302  3.28330  3.65948  5.61349  4.31755    427 d - - -
          2.68618  4.42225  2.77519  2.73123  3.46354  2.40513  3.72494  3.29354  2.67741  2.69355  4.24690  2.90347  2.73739  3.18146  2.89801  2.37887  2.77519  2.98518  4.58477  3.61503
          0.03278  3.83016  4.55250  0.61958  0.77255  0.48576  0.95510
    428   3.18735  4.69347  3.77636  3.49846  2.29645  3.78130  3.60090  3.20260  3.35720  2.66728  3.88223  3.67232  4.25647  3.67340  3.54931  3.32802  3.47402  3.07125  3.93836  1.03917    428 y - - -
          2.68618  4.42225  2.77519  2.73123  3.46354  2.40513  3.72494  3.29354  2.67741  2.69355  4.24690  2.90347  2.73739  3.18146  2.89801  2.37887  2.77519  2.98518  4.58477  3.61503
          0.03278  3.83016  4.55250  0.61958  0.77255  0.48576  0.95510
    429   2.54045  1.03050  4.04854  3.77910  3.78089  3.17170  4.43557  2.91841  3.60601  2.83547  3.95568  3.77739  3.87529  3.95392  3.73763  2.81190  3.00376  2.66568  5.20518  4.06867    429 c - - -
          2.68618  4.42225  2.77519  2.73123  3.46354  2.40513  3.72494  3.29354  2.67741  2.69355  4.24690  2.90347  2.73739  3.18146  2.89801  2.37887  2.77519  2.98518  4.58477  3.61503
          0.03278  3.83016  4.55250  0.61958  0.77255  0.48576  0.95510
    430   2.99824  4.42970  4.27409  3.88889  3.34647  4.01963  4.62537  1.13193  3.71615  1.94203  3.28930  4.14020  4.45557  4.06925  3.91761  3.51145  3.29845  1.84690  5.22801  3.96214    430 i - - -
          2.68618  4.42225  2.77519  2.73123  3.46354  2.40513  3.72494  3.29354  2.67741  2.69355  4.24690  2.90347  2.73739  3.18146  2.89801  2.37887  2.77519  2.98518  4.58477  3.61503
          0.03278  3.83016  4.55250  0.61958  0.77255  0.48576  0.95510
    431   2.99824  4.42970  4.27409  3.88889  3.34647  4.01963  4.62537  1.13193  3.71615  1.94203  3.28930  4.14020  4.45557  4.06925  3.91761  3.51145  3.29845  1.84690  5.22801  3.96214    431 i - - -
          2.68618  4.42225  2.77519  2.73123  3.46354  2.40513  3.72494  3.29354  2.67741  2.69355  4.24690  2.90347  2.73739  3.18146  2.89801  2.37887  2.77519  2.98518  4.58477  3.61503
          0.03278  3.83016  4.55250  0.61958  0.77255  0.48576  0.95510
    432   2.61430  4.39308  3.27933  3.17379  4.31528  0.79750  4.29597  3.90524  3.34922  3.56455  4.54052  3.44382  3.78285  3.67686  3.58924  2.78514  3.09228  3.44180  5.42091  4.41601    432 g - - -
          2.68618  4.42225  2.77519  2.73123  3.46354  2.40513  3.72494  3.29354  2.67741  2.69355  4.24690  2.90347  2.73739  3.18146  2.89801  2.37887  2.77519  2.98518  4.58477  3.61503
          0.03278  3.83016  4.55250  0.61958  0.77255  0.48576  0.95510
    433   2.54045  1.03050  4.04854  3.77910  3.78089  3.17170  4.43557  2.91841  3.60601  2.83547  3.95568  3.77739  3.87529  3.95392  3.73763  2.81190  3.00376  2.66568  5.20518  4.06867    433 c - - -
          2.68618  4.42225  2.77519  2.73123  3.46354  2.40513  3.72494  3.29354  2.67741  2.69355  4.24690  2.90347  2.73739  3.18146  2.89801  2.37887  2.77519  2.98518  4.58477  3.61503
          0.03278  3.83016  4.55250  0.61958  0.77255  0.48576  0.95510
    434   2.77488  4.32998  4.06612  3.72867  3.51998  3.67933  4.53795  2.05500  3.59577  2.21490  3.49232  3.92507  4.24272  3.95896  3.81222  3.18079  3.13780  1.08009  5.29702  4.02567    434 v - - -
          2.68618  4.42225  2.77519  2.73123  3.46354  2.40513  3.72494  3.29354  2.67741  2.69355  4.24690  2.90347  2.73739  3.18146  2.89801  2.37887  2.77519  2.98518  4.58477  3.61503
          0.03278  3.83016  4.55250  0.61958  0.77255  0.48576  0.95510
    435   2.91733  5.01767  2.47210  1.08714  4.35881  3.24779  3.83192  3.80434  2.70722  3.42864  4.40533  2.91115  3.85061  3.04899  3.11106  2.90454  3.22151  3.49286  5.53843  4.26154    435 e - - -
          2.68618  4.42225  2.77519  2.73123  3.46354  2.40513  3.72494  3.29354  2.67741  2.69355  4.24690  2.90347  2.73739  3.18146  2.89801  2.37887  2.77519  2.98518  4.58477  3.61503
          0.03278  3.83016  4.55250  0.61958  0.77255  0.48576  0.95510
    436   2.69770  4.46127  3.30044  3.13396  4.13146  3.15122  4.21434  3.66666  3.18776  3.29784  4.34640  3.44457  0.91018  3.57786  3.43749  2.86404  3.13611  3.31679  5.32897  4.25179    436 p - - -
          2.68618  4.42225  2.77519  2.73123  3.46354  2.40513  3.72494  3.29354  2.67741  2.69355  4.24690  2.90347  2.73739  3.18146  2.89801  2.37887  2.77519  2.98518  4.58477  3.61503
          0.03278  3.83016  4.55250  0.61958  0.77255  0.48576  0.95510
    437   2.84872  4.83173  2.87659  2.63152  3.99445  3.33893  3.78916  3.61947  2.45546  3.12596  4.15584  3.09056  3.89232  1.31128  2.74012  2.89865  3.14612  3.35204  5.27439  3.96559    437 q - - -
          2.68618  4.42225  2.77519  2.73123  3.46354  2.40513  3.72494  3.29354  2.67741  2.69355  4.24690  2.90347  2.73739  3.18146  2.89801  2.37887  2.77519  2.98518  4.58477  3.61503
          0.03278  3.83016  4.55250  0.61958  0.77255  0.48576  0.95510
    438   1.23000  4.09756  3.32893  3.09590  4.07125  2.90616  4.15344  3.29128  3.12758  3.14537  4.06720  3.25286  3.65190  3.45562  3.40611  2.22672  2.67475  2.86977  5.48372  4.24359    438 a - - -
          2.68618  4.42225  2.77519  2.73123  3.46354  2.40513  3.72494  3.29354  2.67741  2.69355  4.24690  2.90347  2.73739  3.18146  2.89801  2.37887  2.77519  2.98518  4.58477  3.61503
          0.03278  3.83016  4.55250  0.61958  0.77255  0.48576  0.95510
    439   2.69770  4.46127  3.30044  3.13396  4.13146  3.15122  4.21434  3.66666  3.18776  3.29784  4.34640  3.44457  0.91018  3.57786  3.43749  2.86404  3.13611  3.31679  5.32897  4.25179    439 p - - -
          2.68618  4.42225  2.77519  2.73123  3.46354  2.40513  3.72494  3.29354  2.67741  2.69355  4.24690  2.90347  2.73739  3.18146  2.89801  2.37887  2.77519  2.98518  4.58477  3.61503
          0.03278  3.83016  4.55250  0.61958  0.77255  0.48576  0.95510
    440   2.95082  4.77457  3.08654  2.84292  3.25672  3.41316  1.23498  3.64711  2.68720  3.14611  4.18633  3.25368  3.96373  3.20881  2.95510  3.02210  3.25304  3.38311  4.72222  3.20891    440 h - - -
          2.68618  4.42225  2.77519  2.73123  3.46354  2.40513  3.72494  3.29354  2.67741  2.69355  4.24690  2.90347  2.73739  3.18146  2.89801  2.37887  2.77519  2.98518  4.58477  3.61503
          0.03278  3.83016  4.55250  0.61958  0.77255  0.48576  0.95510
    441   2.95904  4.79971  3.44551  2.96640  4.14359  3.45420  3.79586  3.68298  2.22358  3.20667  4.20865  3.32902  3.95948  3.01890  1.04509  3.04567  3.22830  3.40893  5.24421  4.08085    441 r - - -
          2.68618  4.42225  2.77519  2.73123  3.46354  2.40513  3.72494  3.29354  2.67741  2.69355  4.24690  2.90347  2.73739  3.18146  2.89801  2.37887  2.77519  2.98518  4.58477  3.61503
          0.03278  3.83016  4.55250  0.61958  0.77255  0.48576  0.95510
    442   2.39129  4.23602  3.39184  3.14276  3.93276  3.07647  4.16314  3.05479  3.08489  2.91975  3.97361  3.35842  3.77717  3.48202  3.34516  2.59217  1.24573  2.75429  5.37434  4.14961    442 t - - -
          2.68618  4.42225  2.77519  2.73123  3.46354  2.40513  3.72494  3.29354  2.67741  2.69355  4.24690  2.90347  2.73739  3.18146  2.89801  2.37887  2.77519  2.98518  4.58477  3.61503
          0.03278  3.83016  4.55250  0.61958  0.77255  0.48576  0.95510
    443   2.91733  5.01767  2.47210  1.08714  4.35881  3.24779  3.83192  3.80434  2.70722  3.42864  4.40533  2.91115  3.85061  3.04899  3.11106  2.90454  3.22151  3.49286  5.53843  4.26154    443 e - - -
          2.68618  4.42225  2.77519  2.73123  3.46354  2.40513  3.72494  3.29354  2.67741  2.69355  4.24690  2.90347  2.73739  3.18146  2.89801  2.37887  2.77519  2.98518  4.58477  3.61503
          0.03278  3.83016  4.55250  0.61958  0.77255  0.48576  0.95510
    444   2.61430  4.39308  3.27933  3.17379  4.31528  0.79750  4.29597  3.90524  3.34922  3.56455  4.54052  3.44382  3.78285  3.67686  3.58924  2.78514  3.09228  3.44180  5.42091  4.41601    444 g - - -
          2.68618  4.42225  2.77519  2.73123  3.46354  2.40513  3.72494  3.29354  2.67741  2.69355  4.24690  2.90347  2.73739  3.18146  2.89801  2.37887  2.77519  2.98518  4.58477  3.61503
          0.03278  3.83016  4.55250  0.61958  0.77255  0.48576  0.95510
    445   3.26750  4.65687  4.02787  3.72402  2.62605  3.68390  3.85023  3.28996  3.44740  2.69184  3.92565  3.88177  4.19828  3.83727  3.58297  3.47156  3.56593  3.17912  0.97515  2.63048    445 w - - -
          2.68618  4.42225  2.77519  2.73123  3.46354  2.40513  3.72494  3.29354  2.67741  2.69355  4.24690  2.90347  2.73739  3.18146  2.89801  2.37887  2.77519  2.98518  4.58477  3.61503
          0.03278  3.83016  4.55250  0.61958  0.77255  0.48576  0.95510
    446   2.95082  4.77457  3.08654  2.84292  3.25672  3.41316  1.23498  3.64711  2.68720  3.14611  4.18633  3.25368  3.96373  3.20881  2.95510  3.02210  3.25304  3.38311  4.72222  3.20891    446 h - - -
          2.68618  4.42225  2.77519  2.73123  3.46354  2.40513  3.72494  3.29354  2.67741  2.69355  4.24690  2.90347  2.73739  3.18146  2.89801  2.37887  2.77519  2.98518  4.58477  3.61503
          0.03278  3.83016  4.55250  0.61958  0.77255  0.48576  0.95510
    447   2.94536  5.06506  0.98069  2.31107  4.43672  3.17969  3.89567  4.01552  2.97210  3.63175  4.60965  2.86500  3.82959  3.13528  3.48197  2.91302  3.28330  3.65948  5.61349  4.31755    447 d - - -
          2.68618  4.42225  2.77519  2.73123  3.46354  2.40513  3.72494  3.29354  2.67741  2.69355  4.24690  2.90347  2.73739  3.18146  2.89801  2.37887  2.77519  2.98518  4.58477  3.61503
          0.03278  3.83016  4.55250  0.61958  0.77255  0.48576  0.95510
    448   1.07654  4.17224  3.42067  3.21086  4.01120  2.99773  4.23776  3.13048  3.22604  3.01394  4.05108  3.37084  3.73303  3.57128  3.47903  2.52323  2.79769  2.79225  5.44263  4.23833    448 a - - -
          2.68618  4.42225  2.77519  2.73123  3.46354  2.40513  3.72494  3.29354  2.67741  2.69355  4.24690  2.90347  2.73739  3.18146  2.89801  2.37887  2.77519  2.98518  4.58477  3.61503
          0.03278  3.83016  4.55250  0.61958  0.77255  0.48576  0.95510
    449   1.07654  4.17224  3.42067  3.21086  4.01120  2.99773  4.23776  3.13048  3.22604  3.01394  4.05108  3.37084  3.73303  3.57128  3.47903  2.52323  2.79769  2.79225  5.44263  4.23833    449 a - - -
          2.68618  4.42225  2.77519  2.73123  3.46354  2.40513  3.72494  3.29354  2.67741  2.69355  4.24690  2.90347  2.73739  3.18146  2.89801  2.37887  2.77519  2.98518  4.58477  3.61503
          0.03278  3.83016  4.55250  0.61958  0.77255  0.48576  0.95510
    450   3.20559  4.62007  4.18048  3.88755  1.08362  3.90402  3.86030  2.73519  3.79579  2.11538  3.47209  3.97194  4.36407  3.97564  3.92596  3.47729  3.50696  2.72266  4.12310  2.49590    450 f - - -
          2.68618  4.42225  2.77519  2.73123  3.46354  2.40513  3.72494  3.29354  2.67741  2.69355  4.24690  2.90347  2.73739  3.18146  2.89801  2.37887  2.77519  2.98518  4.58477  3.61503
          0.03278  3.83016  4.55250  0.61958  0.77255  0.48576  0.95510
    451   3.20559  4.62007  4.18048  3.88755  1.08362  3.90402  3.86030  2.73519  3.79579  2.11538  3.47209  3.97194  4.36407  3.97564  3.92596  3.47729  3.50696  2.72266  4.12310  2.49590    451 f - - -
          2.68618  4.42225  2.77519  2.73123  3.46354  2.40513  3.72494  3.29354  2.67741  2.69355  4.24690  2.90347  2.73739  3.18146  2.89801  2.37887  2.77519  2.98518  4.58477  3.61503
          0.03278  3.83016  4.55250  0.61958  0.77255  0.48576  0.95510
    452   2.68957  4.68352  2.68716  2.56875  4.04052  3.15653  3.88892  3.74250  2.78946  3.39441  4.35047  1.23525  3.80667  3.16221  3.14215  2.75878  3.07042  3.36899  5.35141  3.99237    452 n - - -
          2.68618  4.42225  2.77519  2.73123  3.46354  2.40513  3.72494  3.29354  2.67741  2.69355  4.24690  2.90347  2.73739  3.18146  2.89801  2.37887  2.77519  2.98518  4.58477  3.61503
          0.03278  3.83016  4.55250  0.61958  0.77255  0.48576  0.95510
    453   2.81872  4.34162  4.14880  3.74681  3.43866  3.82395  4.53388  1.96223  3.58255  2.04692  3.38780  3.97008  4.32592  3.94527  3.81076  3.26238  3.15089  1.16030  5.26722  3.97709    453 v - - -
          2.68618  4.42225  2.77519  2.73123  3.46354  2.40513  3.72494  3.29354  2.67741  2.69355  4.24690  2.90347  2.73739  3.18146  2.89801  2.37887  2.77519  2.98518  4.58477  3.61503
          0.03278  3.83016  4.55250  0.61958  0.77255  0.48576  0.95510
    454   1.07654  4.17224  3.42067  3.21086  4.01120  2.99773  4.23776  3.13048  3.22604  3.01394  4.05108  3.37084  3.73303  3.57128  3.47903  2.52323  2.79769  2.79225  5.44263  4.23833    454 a - - -
          2.68618  4.42225  2.77519  2.73123  3.46354  2.40513  3.72494  3.29354  2.67741  2.69355  4.24690  2.90347  2.73739  3.18146  2.89801  2.37887  2.77519  2.98518  4.58477  3.61503
          0.03278  3.83016  4.55250  0.61958  0.77255  0.48576  0.95510
    455   2.93452  4.89512  3.10761  2.73795  4.27186  3.42775  3.73767  3.69865  1.09776  3.27337  4.23779  3.16404  3.93167  2.93207  2.42628  2.97970  3.19131  3.40908  5.34448  4.15142    455 k - - -
          2.68618  4.42225  2.77519  2.73123  3.46354  2.40513  3.72494  3.29354  2.67741  2.69355  4.24690  2.90347  2.73739  3.18146  2.89801  2.37887  2.77519  2.98518  4.58477  3.61503
          0.03278  3.83016  4.55250  0.61958  0.77255  0.48576  0.95510
    456   2.82042  4.33098  4.20450  3.78600  3.45860  3.85947  4.57576  1.87912  3.62862  2.09374  3.37971  4.00507  4.35186  3.97981  3.85965  3.28421  3.14943  1.15138  5.30483  4.02557    456 v - - -
          2.68618  4.42225  2.77519  2.73123  3.46354  2.40513  3.72494  3.29354  2.67741  2.69355  4.24690  2.90347  2.73739  3.18146  2.89801  2.37887  2.77519  2.98518  4.58477  3.61503
          0.03278  3.83016  4.55250  0.61958  0.77255  0.48576  0.95510
    457   3.10850  4.58374  4.12120  3.76162  3.12087  3.92775  4.43066  2.32352  3.52976  0.92914  3.15843  4.04112  4.37090  3.90824  3.71244  3.49477  3.40497  2.34972  4.98404  3.69734    457 l - - -
          2.68618  4.42225  2.77519  2.73123  3.46354  2.40513  3.72494  3.29354  2.67741  2.69355  4.24690  2.90347  2.73739  3.18146  2.89801  2.37887  2.77519  2.98518  4.58477  3.61503
          0.03278  3.83016  4.55250  0.61958  0.77255  0.48576  0.95510
    458   2.84960  5.12922  2.22803  1.24869  4.44781  3.20452  3.74075  3.89678  2.65707  3.50573  4.40908  2.76084  3.80580  2.93036  3.12866  2.80037  3.14308  3.54495  5.64961  4.27168    458 e - - -
          2.68618  4.42225  2.77519  2.73123  3.46354  2.40513  3.72494  3.29354  2.67741  2.69355  4.24690  2.90347  2.73739  3.18146  2.89801  2.37887  2.77519  2.98518  4.58477  3.61503
          0.03278  3.83016  4.55250  0.61958  0.77255  0.48576  0.95510
    459   2.99824  4.42970  4.27409  3.88889  3.34647  4.01963  4.62537  1.13193  3.71615  1.94203  3.28930  4.14020  4.45557  4.06925  3.91761  3.51145  3.29845  1.84690  5.22801  3.96214    459 i - - -
          2.68618  4.42225  2.77519  2.73123  3.46354  2.40513  3.72494  3.29354  2.67741  2.69355  4.24690  2.90347  2.73739  3.18146  2.89801  2.37887  2.77519  2.98518  4.58477  3.61503
          0.03278  3.83016  4.55250  0.61958  0.77255  0.48576  0.95510
    460   2.39129  4.23602  3.39184  3.14276  3.93276  3.07647  4.16314  3.05479  3.08489  2.91975  3.97361  3.35842  3.77717  3.48202  3.34516  2.59217  1.24573  2.75429  5.37434  4.14961    460 t - - -
          2.68618  4.42225  2.77519  2.73123  3.46354  2.40513  3.72494  3.29354  2.67741  2.69355  4.24690  2.90347  2.73739  3.18146  2.89801  2.37887  2.77519  2.98518  4.58477  3.61503
          0.03278  3.83016  4.55250  0.61958  0.77255  0.48576  0.95510
    461   3.10850  4.58374  4.12120  3.76162  3.12087  3.92775  4.43066  2.32352  3.52976  0.92914  3.15843  4.04112  4.37090  3.90824  3.71244  3.49477  3.40497  2.34972  4.98404  3.69734    461 l - - -
          2.68618  4.42225  2.77519  2.73123  3.46354  2.40513  3.72494  3.29354  2.67741  2.69355  4.24690  2.90347  2.73739  3.18146  2.89801  2.37887  2.77519  2.98518  4.58477  3.61503
          0.03278  3.83016  4.55250  0.61958  0.77255  0.48576  0.95510
    462   2.68957  4.68352  2.68716  2.56875  4.04052  3.15653  3.88892  3.74250  2.78946  3.39441  4.35047  1.23525  3.80667  3.16221  3.14215  2.75878  3.07042  3.36899  5.35141  3.99237    462 n - - -
          2.68618  4.42225  2.77519  2.73123  3.46354  2.40513  3.72494  3.29354  2.67741  2.69355  4.24690  2.90347  2.73739  3.18146  2.89801  2.37887  2.77519  2.98518  4.58477  3.61503
          0.03278  3.83016  4.55250  0.61958  0.77255  0.48576  0.95510
    463   2.53514  4.61923  2.58421  2.44707  4.18608  2.98565  3.81931  3.75779  2.69855  3.39989  4.27414  1.53886  3.73804  3.04362  3.08635  2.50903  2.92042  3.32955  5.49385  4.11314    463 n - - -
          2.68618  4.42225  2.77519  2.73123  3.46354  2.40513  3.72494  3.29354  2.67741  2.69355  4.24690  2.90347  2.73739  3.18146  2.89801  2.37887  2.77519  2.98518  4.58477  3.61503
          0.03278  3.83016  4.55250  0.61958  0.77255  0.48576  0.95510
    464   2.61430  4.39308  3.27933  3.17379  4.31528  0.79750  4.29597  3.90524  3.34922  3.56455  4.54052  3.44382  3.78285  3.67686  3.58924  2.78514  3.09228  3.44180  5.42091  4.41601    464 g - - -
          2.68618  4.42225  2.77519  2.73123  3.46354  2.40513  3.72494  3.29354  2.67741  2.69355  4.24690  2.90347  2.73739  3.18146  2.89801  2.37887  2.77519  2.98518  4.58477  3.61503
          0.03278  3.83016  4.55250  0.61958  0.77255  0.48576  0.95510
    465   2.91185  4.97919  3.25584  2.69067  4.34669  3.54157  3.57210  3.73535  1.84875  3.23135  4.11649  3.10447  3.94215  2.58179  1.45286  2.93166  3.10381  3.43356  5.33023  4.12596    465 r - - -
          2.68618  4.42225  2.77519  2.73123  3.46354  2.40513  3.72494  3.29354  2.67741  2.69355  4.24690  2.90347  2.73739  3.18146  2.89801  2.37887  2.77519  2.98518  4.58477  3.61503
          0.03278  3.83016  4.55250  0.61958  0.77255  0.48576  0.95510
    466   2.06184  4.12351  3.55793  3.15425  3.73559  3.15117  4.09080  2.69771  3.09845  2.71227  3.68179  3.36663  3.79236  3.41969  3.39135  2.19569  2.72771  1.74756  5.22664  3.99866    466 v - - -
          2.68618  4.42225  2.77519  2.73123  3.46354  2.40513  3.72494  3.29354  2.67741  2.69355  4.24690  2.90347  2.73739  3.18146  2.89801  2.37887  2.77519  2.98518  4.58477  3.61503
          0.03278  3.83016  4.55250  0.61958  0.77255  0.48576  0.95510
    467   2.45831  4.56247  2.47857  2.42762  4.27260  1.69117  3.83966  3.74768  2.78567  3.38102  4.23189  2.56683  3.70795  3.05410  3.21823  2.55186  2.87038  3.30327  5.56446  4.22534    467 g - - -
          2.68618  4.42225  2.77519  2.73123  3.46354  2.40513  3.72494  3.29354  2.67741  2.69355  4.24690  2.90347  2.73739  3.18146  2.89801  2.37887  2.77519  2.98518  4.58477  3.61503
          0.03278  3.83016  4.55250  0.61958  0.77255  0.48576  0.95510
    468   2.59337  4.82261  2.34926  2.26629  4.31082  2.95104  3.69999  3.77453  2.59633  3.35584  4.18485  1.96810  3.73491  2.87304  3.04209  2.26199  2.90974  3.37164  5.55620  4.17789    468 n - - -
          2.68618  4.42225  2.77519  2.73123  3.46354  2.40513  3.72494  3.29354  2.67741  2.69355  4.24690  2.90347  2.73739  3.18146  2.89801  2.37887  2.77519  2.98518  4.58477  3.61503
          0.03278  3.83016  4.55250  0.61958  0.77255  0.48576  0.95510
    469   2.84628  4.93887  3.07353  2.61501  4.32574  3.46053  3.60364  3.69939  1.35048  3.23426  4.12602  3.05122  3.90595  2.73504  2.20362  2.86880  2.99241  3.38861  5.36793  4.13326    469 k - - -
          2.68618  4.42225  2.77519  2.73123  3.46354  2.40513  3.72494  3.29354  2.67741  2.69355  4.24690  2.90347  2.73739  3.18146  2.89801  2.37887  2.77519  2.98518  4.58477  3.61503
          0.03278  3.83016  4.55250  0.61958  0.77255  0.48576  0.95510
    470   2.84872  4.83173  2.87659  2.63152  3.99445  3.33893  3.78916  3.61947  2.45546  3.12596  4.15584  3.09056  3.89232  1.31128  2.74012  2.89865  3.14612  3.35204  5.27439  3.96559    470 q - - -
          2.68618  4.42225  2.77519  2.73123  3.46354  2.40513  3.72494  3.29354  2.67741  2.69355  4.24690  2.90347  2.73739  3.18146  2.89801  2.37887  2.77519  2.98518  4.58477  3.61503
          0.03278  3.83016  4.55250  0.61958  0.77255  0.48576  0.95510
    471   3.06652  4.51587  4.35773  3.85409  3.09942  4.17111  4.53858  2.01945  3.64233  1.09685  2.99334  4.14405  4.49539  3.94467  3.84952  3.54202  3.32826  2.00770  5.07615  3.84888    471 l - - -
          2.68618  4.42225  2.77519  2.73123  3.46354  2.40513  3.72494  3.29354  2.67741  2.69355  4.24690  2.90347  2.73739  3.18146  2.89801  2.37887  2.77519  2.98518  4.58477  3.61503
          0.03278  3.83016  4.55250  0.61958  0.77255  0.48576  0.95510
    472   2.61430  4.39308  3.27933  3.17379  4.31528  0.79750  4.29597  3.90524  3.34922  3.56455  4.54052  3.44382  3.78285  3.67686  3.58924  2.78514  3.09228  3.44180  5.42091  4.41601    472 g - - -
          2.68618  4.42225  2.77519  2.73123  3.46354  2.40513  3.72494  3.29354  2.67741  2.69355  4.24690  2.90347  2.73739  3.18146  2.89801  2.37887  2.77519  2.98518  4.58477  3.61503
          0.03278  3.83016  4.55250  0.61958  0.77255  0.48576  0.95510
    473   2.69770  4.46127  3.30044  3.13396  4.13146  3.15122  4.21434  3.66666  3.18776  3.29784  4.34640  3.44457  0.91018  3.57786  3.43749  2.86404  3.13611  3.31679  5.32897  4.25179    473 p - - -
          2.68618  4.42225  2.77519  2.73123  3.46354  2.40513  3.72494  3.29354  2.67741  2.69355  4.24690  2.90347  2.73739  3.18146  2.89801  2.37887  2.77519  2.98518  4.58477  3.61503
          0.03278  3.83016  4.55250  0.61958  0.77255  0.48576  0.95510
    474   2.61445  4.29222  4.11592  3.60242  3.42894  3.87023  4.40934  1.95296  3.47090  2.06544  2.94142  3.88249  4.29150  3.78832  3.73074  3.22285  3.06679  1.34534  5.20554  3.99681    474 v - - -
          2.68618  4.42225  2.77519  2.73123  3.46354  2.40513  3.72494  3.29354  2.67741  2.69355  4.24690  2.90347  2.73739  3.18146  2.89801  2.37887  2.77519  2.98518  4.58477  3.61503
          0.03278  3.83016  4.55250  0.61958  0.77255  0.48576  0.95510
    475   2.39129  4.23602  3.39184  3.14276  3.93276  3.07647  4.16314  3.05479  3.08489  2.91975  3.97361  3.35842  3.77717  3.48202  3.34516  2.59217  1.24573  2.75429  5.37434  4.14961    475 t - - -
          2.68618  4.42225  2.77519  2.73123  3.46354  2.40513  3.72494  3.29354  2.67741  2.69355  4.24690  2.90347  2.73739  3.18146  2.89801  2.37887  2.77519  2.98518  4.58477  3.61503
          0.03278  3.83016  4.55250  0.61958  0.77255  0.48576  0.95510
    476   2.52721  4.49648  2.84541  2.66262  4.21232  1.40808  3.91689  3.66648  2.47363  3.32517  4.21898  3.06554  3.75355  3.15946  3.08078  2.63634  2.92549  3.25691  5.45274  4.21619    476 g - - -
          2.68618  4.42225  2.77519  2.73123  3.46354  2.40513  3.72494  3.29354  2.67741  2.69355  4.24690  2.90347  2.73739  3.18146  2.89801  2.37887  2.77519  2.98518  4.58477  3.61503
          0.03278  3.83016  4.55250  0.61958  0.77255  0.48576  0.95510
    477   2.84289  5.28375  1.92981  1.38208  4.57642  3.17414  3.69777  4.05510  2.66896  3.60956  4.47542  2.66657  3.77897  2.87045  3.21259  2.75709  3.12893  3.66705  5.77169  4.32299    477 e - - -
          2.68618  4.42225  2.77519  2.73123  3.46354  2.40513  3.72494  3.29354  2.67741  2.69355  4.24690  2.90347  2.73739  3.18146  2.89801  2.37887  2.77519  2.98518  4.58477  3.61503
          0.03278  3.83016  4.55250  0.61958  0.77255  0.48576  0.95510
    478   3.10483  4.51869  4.43600  3.87656  2.96125  4.27060  4.53440  2.08362  3.73105  1.18018  2.18138  4.18817  4.51169  3.93951  3.93026  3.59471  3.33190  2.20122  5.01487  3.86649    478 l - - -
          2.68618  4.42225  2.77519  2.73123  3.46354  2.40513  3.72494  3.29354  2.67741  2.69355  4.24690  2.90347  2.73739  3.18146  2.89801  2.37887  2.77519  2.98518  4.58477  3.61503
          0.03278  3.83016  4.55250  0.61958  0.77255  0.48576  0.95510
    479   2.23419  4.18111  3.36292  3.09493  3.95794  3.03297  4.13350  3.01847  3.04662  2.91729  3.93479  3.30170  3.73974  3.42915  3.32154  2.50722  1.39851  2.70122  5.41959  4.18006    479 t - - -
          2.68618  4.42225  2.77519  2.73123  3.46354  2.40513  3.72494  3.29354  2.67741  2.69355  4.24690  2.90347  2.73739  3.18146  2.89801  2.37887  2.77519  2.98518  4.58477  3.61503
          0.03278  3.83016  4.55250  0.61958  0.77255  0.48576  0.95510
    480   2.62801  4.76086  2.70618  2.42579  4.20410  3.07477  3.68221  3.65247  2.38698  3.24507  4.09959  2.84377  3.78543  1.78612  2.73812  2.60201  2.83568  3.28906  5.42102  4.09722    480 q - - -
          2.68618  4.42225  2.77519  2.73123  3.46354  2.40513  3.72494  3.29354  2.67741  2.69355  4.24690  2.90347  2.73739  3.18146  2.89801  2.37887  2.77519  2.98518  4.58477  3.61503
          0.03278  3.83016  4.55250  0.61958  0.77255  0.48576  0.95510
    481   3.31645  4.66593  4.28615  3.90489  1.44427  4.13210  3.43984  3.04465  3.77373  2.43064  3.66823  3.85426  4.46434  3.85765  3.89554  3.48580  3.54697  2.96271  3.63587  1.42438    481 y - - -
          2.68618  4.42225  2.77519  2.73123  3.46354  2.40513  3.72494  3.29354  2.67741  2.69355  4.24690  2.90347  2.73739  3.18146  2.89801  2.37887  2.77519  2.98518  4.58477  3.61503
          0.03278  3.83016  4.55250  0.61958  0.77255  0.48576  0.95510
    482   2.16503  4.29141  3.22500  2.81893  3.92771  3.12970  3.87231  3.19875  2.68293  2.95041  3.84396  3.14972  3.73784  3.11339  2.74668  2.50646  1.78282  2.85865  5.28435  4.03905    482 t - - -
          2.68618  4.42225  2.77519  2.73123  3.46354  2.40513  3.72494  3.29354  2.67741  2.69355  4.24690  2.90347  2.73739  3.18146  2.89801  2.37887  2.77519  2.98518  4.58477  3.61503
          0.03278  3.83016  4.55250  0.61958  0.77255  0.48576  0.95510
    483   2.42252  4.51233  2.53590  2.45270  4.23179  2.47035  3.80881  3.68302  2.73426  3.30369  4.13406  2.76006  3.69049  3.00829  3.17703  1.75566  2.80352  3.24032  5.52074  4.19365    483 s - - -
          2.68618  4.42225  2.77519  2.73123  3.46354  2.40513  3.72494  3.29354  2.67741  2.69355  4.24690  2.90347  2.73739  3.18146  2.89801  2.37887  2.77519  2.98518  4.58477  3.61503
          0.03278  3.83016  4.55250  0.61958  0.77255  0.48576  0.95510
    484   3.01640  4.44055  4.37455  3.83295  3.13602  4.17728  4.52340  1.71998  3.66766  1.60172  1.99914  4.12781  4.46984  3.92682  3.87581  3.51602  3.25941  2.02804  5.08144  3.92229    484 l - - -
          2.68618  4.42225  2.77519  2.73123  3.46354  2.40513  3.72494  3.29354  2.67741  2.69355  4.24690  2.90347  2.73739  3.18146  2.89801  2.37887  2.77519  2.98518  4.58477  3.61503
          0.03278  3.83016  4.55250  0.61958  0.77255  0.48576  0.95510
    485   2.85364  5.36829  1.57580  1.63317  4.65036  3.15595  3.68997  4.14993  2.69089  3.67940  4.53613  2.60539  3.77101  2.85928  3.26636  2.75050  3.14132  3.74218  5.84418  4.35783    485 d - - -
          2.68618  4.42225  2.77519  2.73123  3.46354  2.40513  3.72494  3.29354  2.67741  2.69355  4.24690  2.90347  2.73739  3.18146  2.89801  2.37887  2.77519  2.98518  4.58477  3.61503
          0.03278  3.83016  4.55250  0.61958  0.77255  0.48576  0.95510
    486   2.94536  5.06506  0.98069  2.31107  4.43672  3.17969  3.89567  4.01552  2.97210  3.63175  4.60965  2.86500  3.82959  3.13528  3.48197  2.91302  3.28330  3.65948  5.61349  4.31755    486 d - - -
          2.68618  4.42225  2.77519  2.73123  3.46354  2.40513  3.72494  3.29354  2.67741  2.69355  4.24690  2.90347  2.73739  3.18146  2.89801  2.37887  2.77519  2.98518  4.58477  3.61503
          0.03278  3.83016  4.55250  0.61958  0.77255  0.48576  0.95510
    487   3.17345  4.60022  4.24237  3.88046  1.26799  4.02403  3.84031  2.58809  3.74982  1.91113  3.32582  3.96808  4.42283  3.92751  3.89763  3.46773  3.45177  2.59097  4.10345  2.47055    487 f - - -
          2.68618  4.42225  2.77519  2.73123  3.46354  2.40513  3.72494  3.29354  2.67741  2.69355  4.24690  2.90347  2.73739  3.18146  2.89801  2.37887  2.77519  2.98518  4.58477  3.61503
          0.03278  3.83016  4.55250  0.61958  0.77255  0.48576  0.95510
    488   3.28997  4.67920  4.18316  3.80080  1.75556  4.08604  3.44361  3.06663  3.67322  2.47114  3.70241  3.80460  4.43371  3.79960  3.82538  3.44454  3.52613  2.97436  3.66052  1.21504    488 y - - -
          2.68618  4.42225  2.77519  2.73123  3.46354  2.40513  3.72494  3.29354  2.67741  2.69355  4.24690  2.90347  2.73739  3.18146  2.89801  2.37887  2.77519  2.98518  4.58477  3.61503
          0.03278  3.83016  4.55250  0.61958  0.77255  0.48576  0.95510
    489   2.16383  4.45271  2.74897  2.54976  3.97784  3.16592  3.77050  3.33750  2.65451  3.02568  3.88023  2.93797  3.73349  2.89230  3.06179  2.51243  1.97351  2.98937  5.30973  4.01926    489 t - - -
          2.68618  4.42225  2.77519  2.73123  3.46354  2.40513  3.72494  3.29354  2.67741  2.69355  4.24690  2.90347  2.73739  3.18146  2.89801  2.37887  2.77519  2.98518  4.58477  3.61503
          0.03278  3.83016  4.55250  0.61958  0.77255  0.48576  0.95510
    490   1.07654  4.17224  3.42067  3.21086  4.01120  2.99773  4.23776  3.13048  3.22604  3.01394  4.05108  3.37084  3.73303  3.57128  3.47903  2.52323  2.79769  2.79225  5.44263  4.23833    490 a - - -
          2.68618  4.42225  2.77519  2.73123  3.46354  2.40513  3.72494  3.29354  2.67741  2.69355  4.24690  2.90347  2.73739  3.18146  2.89801  2.37887  2.77519  2.98518  4.58477  3.61503
          0.03278  3.83016  4.55250  0.61958  0.77255  0.48576  0.95510
    491   3.20559  4.62007  4.18048  3.88755  1.08362  3.90402  3.86030  2.73519  3.79579  2.11538  3.47209  3.97194  4.36407  3.97564  3.92596  3.47729  3.50696  2.72266  4.12310  2.49590    491 f - - -
          2.68618  4.42225  2.77519  2.73123  3.46354  2.40513  3.72494  3.29354  2.67741  2.69355  4.24690  2.90347  2.73739  3.18146  2.89801  2.37887  2.77519  2.98518  4.58477  3.61503
          0.03278  3.83016  4.55250  0.61958  0.77255  0.48576  0.95510
    492   2.75165  4.96897  2.89880  2.40043  4.30656  3.41887  3.56711  3.70208  1.84733  3.23197  4.06633  2.93545  3.84051  2.12168  2.36477  2.69593  2.83796  3.36692  5.38352  4.10202    492 k - - -
          2.68618  4.42225  2.77519  2.73123  3.46354  2.40513  3.72494  3.29354  2.67741  2.69355  4.24690  2.90347  2.73739  3.18146  2.89801  2.37887  2.77519  2.98518  4.58477  3.61503
          0.03278  3.83016  4.55250  0.61958  0.77255  0.48576  0.95510
    493   2.62036  4.85399  3.00292  2.53215  4.23317  3.41305  3.59938  3.59793  1.57900  3.16478  4.02158  2.99537  3.85190  2.67295  2.35826  2.76110  2.74299  3.27703  5.34469  4.08660    493 k - - -
          2.68618  4.42225  2.77519  2.73123  3.46354  2.40513  3.72494  3.29354  2.67741  2.69355  4.24690  2.90347  2.73739  3.18146  2.89801  2.37887  2.77519  2.98518  4.58477  3.61503
          0.03278  3.83016  4.55250  0.61958  0.77255  0.48576  0.95510
    494   2.84872  4.83173  2.87659  2.63152  3.99445  3.33893  3.78916  3.61947  2.45546  3.12596  4.15584  3.09056  3.89232  1.31128  2.74012  2.89865  3.14612  3.35204  5.27439  3.96559    494 q - - -
          2.68618  4.42225  2.77519  2.73123  3.46354  2.40513  3.72494  3.29354  2.67741  2.69355  4.24690  2.90347  2.73739  3.18146  2.89801  2.37887  2.77519  2.98518  4.58477  3.61503
          0.03278  3.83016  4.55250  0.61958  0.77255  0.48576  0.95510
    495   2.95522  4.45452  4.20741  3.68453  3.13948  4.02488  4.41649  2.07824  3.49024  1.64470  1.75634  3.98514  4.37640  3.79913  3.71642  3.37551  3.21845  2.10187  5.05554  3.86396    495 l - - -
          2.68618  4.42225  2.77519  2.73123  3.46354  2.40513  3.72494  3.29354  2.67741  2.69355  4.24690  2.90347  2.73739  3.18146  2.89801  2.37887  2.77519  2.98518  4.58477  3.61503
          0.03278  3.83016  4.55250  0.61958  0.77255  0.48576  0.95510
    496   1.61197  4.46318  2.88747  2.54813  3.99106  3.17863  3.79450  3.32411  2.53886  3.02930  3.91043  3.01907  3.76206  2.91528  2.96423  2.53549  2.82693  2.98935  5.31976  4.04143    496 a - - -
          2.68618  4.42225  2.77519  2.73123  3.46354  2.40513  3.72494  3.29354  2.67741  2.69355  4.24690  2.90347  2.73739  3.18146  2.89801  2.37887  2.77519  2.98518  4.58477  3.61503
          0.03278  3.83016  4.55250  0.61958  0.77255  0.48576  0.95510
    497   2.90535  4.66304  3.43408  2.97570  2.33964  3.69592  1.91398  3.22364  2.85418  2.72905  3.77037  3.32135  4.08746  3.20829  3.17174  2.99878  3.13988  3.02285  4.07174  2.26278    497 h - - -
          2.68618  4.42225  2.77519  2.73123  3.46354  2.40513  3.72494  3.29354  2.67741  2.69355  4.24690  2.90347  2.73739  3.18146  2.89801  2.37887  2.77519  2.98518  4.58477  3.61503
          0.03278  3.83016  4.55250  0.61958  0.77255  0.48576  0.95510
    498   3.20559  4.62007  4.18048  3.88755  1.08362  3.90402  3.86030  2.73519  3.79579  2.11538  3.47209  3.97194  4.36407  3.97564  3.92596  3.47729  3.50696  2.72266  4.12310  2.49590    498 f - - -
          2.68618  4.42225  2.77519  2.73123  3.46354  2.40513  3.72494  3.29354  2.67741  2.69355  4.24690  2.90347  2.73739  3.18146  2.89801  2.37887  2.77519  2.98518  4.58477  3.61503
          0.03278  3.83016  4.55250  0.61958  0.77255  0.48576  0.95510
    499   2.77488  4.32998  4.06612  3.72867  3.51998  3.67933  4.53795  2.05500  3.59577  2.21490  3.49232  3.92507  4.24272  3.95896  3.81222  3.18079  3.13780  1.08009  5.29702  4.02567    499 v - - -
          2.68618  4.42225  2.77519  2.73123  3.46354  2.40513  3.72494  3.29354  2.67741  2.69355  4.24690  2.90347  2.73739  3.18146  2.89801  2.37887  2.77519  2.98518  4.58477  3.61503
          0.03278  3.83016  4.55250  0.61958  0.77255  0.48576  0.95510
    500   2.80676  4.81485  3.05943  2.64063  3.66645  3.44777  1.87730  3.56105  2.23640  3.09978  4.01613  3.08024  3.90516  2.87070  2.26092  2.85358  3.04742  3.27132  5.00463  3.58417    500 h - - -
          2.68618  4.42225  2.77519  2.73123  3.46354  2.40513  3.72494  3.29354  2.67741  2.69355  4.24690  2.90347  2.73739  3.18146  2.89801  2.37887  2.77519  2.98518  4.58477  3.61503
          0.03278  3.83016  4.55250  0.61958  0.77255  0.48576  0.95510
    501   2.76803  4.95733  2.66277  2.38917  4.25246  3.32522  3.63391  3.74463  2.20987  3.29379  4.16164  2.67190  3.83342  1.74829  2.58595  2.76678  3.02422  3.40453  5.42018  4.08632    501 q - - -
          2.68618  4.42225  2.77519  2.73123  3.46354  2.40513  3.72494  3.29354  2.67741  2.69355  4.24690  2.90347  2.73739  3.18146  2.89801  2.37887  2.77519  2.98518  4.58477  3.61503
          0.03278  3.83016  4.55250  0.61958  0.77255  0.48576  0.95510
    502   3.10850  4.58374  4.12120  3.76162  3.12087  3.92775  4.43066  2.32352  3.52976  0.92914  3.15843  4.04112  4.37090  3.90824  3.71244  3.49477  3.40497  2.34972  4.98404  3.69734    502 l - - -
          2.68618  4.42225  2.77519  2.73123  3.46354  2.40513  3.72494  3.29354  2.67741  2.69355  4.24690  2.90347  2.73739  3.18146  2.89801  2.37887  2.77519  2.98518  4.58477  3.61503
          0.03278  3.83016  4.55250  0.61958  0.77255  0.48576  0.95510
    503   2.48747  4.25467  3.97419  3.60895  3.59943  3.57620  4.47293  2.05909  3.49594  2.28904  3.50813  3.80085  4.15833  3.84698  3.73675  3.01840  3.01476  1.20894  5.35350  4.10302    503 v - - -
          2.68618  4.42225  2.77519  2.73123  3.46354  2.40513  3.72494  3.29354  2.67741  2.69355  4.24690  2.90347  2.73739  3.18146  2.89801  2.37887  2.77519  2.98518  4.58477  3.61503
          0.03278  3.83016  4.55250  0.61958  0.77255  0.48576  0.95510
    504   2.91733  5.01767  2.47210  1.08714  4.35881  3.24779  3.83192  3.80434  2.70722  3.42864  4.40533  2.91115  3.85061  3.04899  3.11106  2.90454  3.22151  3.49286  5.53843  4.26154    504 e - - -
          2.68618  4.42225  2.77519  2.73123  3.46354  2.40513  3.72494  3.29354  2.67741  2.69355  4.24690  2.90347  2.73739  3.18146  2.89801  2.37887  2.77519  2.98518  4.58477  3.61503
          0.03278  3.83016  4.55250  0.61958  0.77255  0.48576  0.95510
    505   1.07654  4.17224  3.42067  3.21086  4.01120  2.99773  4.23776  3.13048  3.22604  3.01394  4.05108  3.37084  3.73303  3.57128  3.47903  2.52323  2.79769  2.79225  5.44263  4.23833    505 a - - -
          2.68618  4.42225  2.77519  2.73123  3.46354  2.40513  3.72494  3.29354  2.67741  2.69355  4.24690  2.90347  2.73739  3.18146  2.89801  2.37887  2.77519  2.98518  4.58477  3.61503
          0.03278  3.83016  4.55250  0.61958  0.77255  0.48576  0.95510
    506   2.54045  1.03050  4.04854  3.77910  3.78089  3.17170  4.43557  2.91841  3.60601  2.83547  3.95568  3.77739  3.87529  3.95392  3.73763  2.81190  3.00376  2.66568  5.20518  4.06867    506 c - - -
          2.68618  4.42225  2.77519  2.73123  3.46354  2.40513  3.72494  3.29354  2.67741  2.69355  4.24690  2.90347  2.73739  3.18146  2.89801  2.37887  2.77519  2.98518  4.58477  3.61503
          0.03278  3.83016  4.55250  0.61958  0.77255  0.48576  0.95510
    507   2.68957  4.68352  2.68716  2.56875  4.04052  3.15653  3.88892  3.74250  2.78946  3.39441  4.35047  1.23525  3.80667  3.16221  3.14215  2.75878  3.07042  3.36899  5.35141  3.99237    507 n - - -
          2.68618  4.42225  2.77519  2.73123  3.46354  2.40513  3.72494  3.29354  2.67741  2.69355  4.24690  2.90347  2.73739  3.18146  2.89801  2.37887  2.77519  2.98518  4.58477  3.61503
          0.03278  3.83016  4.55250  0.61958  0.77255  0.48576  0.95510
    508   2.17025  3.72640  3.49745  3.17340  3.99129  2.90098  4.13246  3.37867  3.10147  3.15298  4.05287  3.28849  3.63946  3.44626  3.37339  1.24911  2.65207  2.92860  5.39523  4.13612    508 s - - -
          2.68618  4.42225  2.77519  2.73123  3.46354  2.40513  3.72494  3.29354  2.67741  2.69355  4.24690  2.90347  2.73739  3.18146  2.89801  2.37887  2.77519  2.98518  4.58477  3.61503
          0.03278  3.83016  4.55250  0.61958  0.77255  0.48576  0.95510
    509   2.77488  4.32998  4.06612  3.72867  3.51998  3.67933  4.53795  2.05500  3.59577  2.21490  3.49232  3.92507  4.24272  3.95896  3.81222  3.18079  3.13780  1.08009  5.29702  4.02567    509 v - - -
          2.68618  4.42225  2.77519  2.73123  3.46354  2.40513  3.72494  3.29354  2.67741  2.69355  4.24690  2.90347  2.73739  3.18146  2.89801  2.37887  2.77519  2.98518  4.58477  3.61503
          0.03278  3.83016  4.55250  0.61958  0.77255  0.48576  0.95510
    510   2.94536  5.06506  0.98069  2.31107  4.43672  3.17969  3.89567  4.01552  2.97210  3.63175  4.60965  2.86500  3.82959  3.13528  3.48197  2.91302  3.28330  3.65948  5.61349  4.31755    510 d - - -
          2.68618  4.42225  2.77519  2.73123  3.46354  2.40513  3.72494  3.29354  2.67741  2.69355  4.24690  2.90347  2.73739  3.18146  2.89801  2.37887  2.77519  2.98518  4.58477  3.61503
          0.03278  3.83016  4.55250  0.61958  0.77255  0.48576  0.95510
    511   2.99824  4.42970  4.27409  3.88889  3.34647  4.01963  4.62537  1.13193  3.71615  1.94203  3.28930  4.14020  4.45557  4.06925  3.91761  3.51145  3.29845  1.84690  5.22801  3.96214    511 i - - -
          2.68618  4.42225  2.77519  2.73123  3.46354  2.40513  3.72494  3.29354  2.67741  2.69355  4.24690  2.90347  2.73739  3.18146  2.89801  2.37887  2.77519  2.98518  4.58477  3.61503
          0.03278  3.83016  4.55250  0.61958  0.77255  0.48576  0.95510
    512   1.07654  4.17224  3.42067  3.21086  4.01120  2.99773  4.23776  3.13048  3.22604  3.01394  4.05108  3.37084  3.73303  3.57128  3.47903  2.52323  2.79769  2.79225  5.44263  4.23833    512 a - - -
          2.68618  4.42225  2.77519  2.73123  3.46354  2.40513  3.72494  3.29354  2.67741  2.69355  4.24690  2.90347  2.73739  3.18146  2.89801  2.37887  2.77519  2.98518  4.58477  3.61503
          0.03278  3.83016  4.55250  0.61958  0.77255  0.48576  0.95510
    513   2.95082  4.77457  3.08654  2.84292  3.25672  3.41316  1.23498  3.64711  2.68720  3.14611  4.18633  3.25368  3.96373  3.20881  2.95510  3.02210  3.25304  3.38311  4.72222  3.20891    513 h - - -
          2.68618  4.42225  2.77519  2.73123  3.46354  2.40513  3.72494  3.29354  2.67741  2.69355  4.24690  2.90347  2.73739  3.18146  2.89801  2.37887  2.77519  2.98518  4.58477  3.61503
          0.03278  3.83016  4.55250  0.61958  0.77255  0.48576  0.95510
    514   1.99754  4.15660  3.10210  2.93137  4.22540  1.44666  4.11184  3.59504  3.08704  3.34059  4.21367  3.15879  3.63141  3.39037  3.39691  2.35576  2.69825  3.08959  5.56920  4.33309    514 g - - -
          2.68618  4.42225  2.77519  2.73123  3.46354  2.40513  3.72494  3.29354  2.67741  2.69355  4.24690  2.90347  2.73739  3.18146  2.89801  2.37887  2.77519  2.98518  4.58477  3.61503
          0.03278  3.83016  4.55250  0.61958  0.77255  0.48576  0.95510
    515   2.91733  5.01767  2.47210  1.08714  4.35881  3.24779  3.83192  3.80434  2.70722  3.42864  4.40533  2.91115  3.85061  3.04899  3.11106  2.90454  3.22151  3.49286  5.53843  4.26154    515 e - - -
          2.68618  4.42225  2.77519  2.73123  3.46354  2.40513  3.72494  3.29354  2.67741  2.69355  4.24690  2.90347  2.73739  3.18146  2.89801  2.37887  2.77519  2.98518  4.58477  3.61503
          0.03278  3.83016  4.55250  0.61958  0.77255  0.48576  0.95510
    516   2.95904  4.79971  3.44551  2.96640  4.14359  3.45420  3.79586  3.68298  2.22358  3.20667  4.20865  3.32902  3.95948  3.01890  1.04509  3.04567  3.22830  3.40893  5.24421  4.08085    516 r - - -
          2.68618  4.42225  2.77519  2.73123  3.46354  2.40513  3.72494  3.29354  2.67741  2.69355  4.24690  2.90347  2.73739  3.18146  2.89801  2.37887  2.77519  2.98518  4.58477  3.61503
          0.03278  3.83016  4.55250  0.61958  0.77255  0.48576  0.95510
    517   2.54045  1.03050  4.04854  3.77910  3.78089  3.17170  4.43557  2.91841  3.60601  2.83547  3.95568  3.77739  3.87529  3.95392  3.73763  2.81190  3.00376  2.66568  5.20518  4.06867    517 c - - -
          2.68618  4.42225  2.77519  2.73123  3.46354  2.40513  3.72494  3.29354  2.67741  2.69355  4.24690  2.90347  2.73739  3.18146  2.89801  2.37887  2.77519  2.98518  4.58477  3.61503
          0.03278  3.83016  4.55250  0.61958  0.77255  0.48576  0.95510
    518   2.69770  4.46127  3.30044  3.13396  4.13146  3.15122  4.21434  3.66666  3.18776  3.29784  4.34640  3.44457  0.91018  3.57786  3.43749  2.86404  3.13611  3.31679  5.32897  4.25179    518 p - - -
          2.68618  4.42225  2.77519  2.73123  3.46354  2.40513  3.72494  3.29354  2.67741  2.69355  4.24690  2.90347  2.73739  3.18146  2.89801  2.37887  2.77519  2.98518  4.58477  3.61503
          0.03278  3.83016  4.55250  0.61958  0.77255  0.48576  0.95510
    519   3.10850  4.58374  4.12120  3.76162  3.12087  3.92775  4.43066  2.32352  3.52976  0.92914  3.15843  4.04112  4.37090  3.90824  3.71244  3.49477  3.40497  2.34972  4.98404  3.69734    519 l - - -
          2.68618  4.42225  2.77519  2.73123  3.46354  2.40513  3.72494  3.29354  2.67741  2.69355  4.24690  2.90347  2.73739  3.18146  2.89801  2.37887  2.77519  2.98518  4.58477  3.61503
          0.03278  3.83016  4.55250  0.61958  0.77255  0.48576  0.95510
    520   2.69770  4.46127  3.30044  3.13396  4.13146  3.15122  4.21434  3.66666  3.18776  3.29784  4.34640  3.44457  0.91018  3.57786  3.43749  2.86404  3.13611  3.31679  5.32897  4.25179    520 p - - -
          2.68618  4.42225  2.77519  2.73123  3.46354  2.40513  3.72494  3.29354  2.67741  2.69355  4.24690  2.90347  2.73739  3.18146  2.89801  2.37887  2.77519  2.98518  4.58477  3.61503
          0.03278  3.83016  4.55250  0.61958  0.77255  0.48576  0.95510
    521   3.20559  4.62007  4.18048  3.88755  1.08362  3.90402  3.86030  2.73519  3.79579  2.11538  3.47209  3.97194  4.36407  3.97564  3.92596  3.47729  3.50696  2.72266  4.12310  2.49590    521 f - - -
          2.68618  4.42225  2.77519  2.73123  3.46354  2.40513  3.72494  3.29354  2.67741  2.69355  4.24690  2.90347  2.73739  3.18146  2.89801  2.37887  2.77519  2.98518  4.58477  3.61503
          0.03278  3.83016  4.55250  0.61958  0.77255  0.48576  0.95510
    522   3.10850  4.58374  4.12120  3.76162  3.12087  3.92775  4.43066  2.32352  3.52976  0.92914  3.15843  4.04112  4.37090  3.90824  3.71244  3.49477  3.40497  2.34972  4.98404  3.69734    522 l - - -
          2.68618  4.42225  2.77519  2.73123  3.46354  2.40513  3.72494  3.29354  2.67741  2.69355  4.24690  2.90347  2.73739  3.18146  2.89801  2.37887  2.77519  2.98518  4.58477  3.61503
          0.03278  3.83016  4.55250  0.61958  0.77255  0.48576  0.95510
    523   2.29545  4.21488  3.17088  2.98543  4.03454  2.94560  4.09610  3.55177  3.05631  3.27556  4.20571  3.21651  3.68108  3.40912  3.34315  1.15669  2.77255  3.09616  5.41059  4.11802    523 s - - -
          2.68618  4.42225  2.77519  2.73123  3.46354  2.40513  3.72494  3.29354  2.67741  2.69355  4.24690  2.90347  2.73739  3.18146  2.89801  2.37887  2.77519  2.98518  4.58477  3.61503
          0.03278  3.83016  4.55250  0.61958  0.77255  0.48576  0.95510
    524   1.07654  4.17224  3.42067  3.21086  4.01120  2.99773  4.23776  3.13048  3.22604  3.01394  4.05108  3.37084  3.73303  3.57128  3.47903  2.52323  2.79769  2.79225  5.44263  4.23833    524 a - - -
          2.68618  4.42225  2.77519  2.73123  3.46354  2.40513  3.72494  3.29354  2.67741  2.69355  4.24690  2.90347  2.73739  3.18146  2.89801  2.37887  2.77519  2.98518  4.58477  3.61503
          0.03278  3.83016  4.55250  0.61958  0.77255  0.48576  0.95510
    525   3.11480  4.55953  4.36058  3.83988  3.04006  4.21173  4.51296  2.14978  3.61175  1.04846  2.59973  4.14812  4.50034  3.90899  3.81249  3.57506  3.35972  2.21598  5.03214  3.83537    525 l - - -
          2.68618  4.42225  2.77519  2.73123  3.46354  2.40513  3.72494  3.29354  2.67741  2.69355  4.24690  2.90347  2.73739  3.18146  2.89801  2.37887  2.77519  2.98518  4.58477  3.61503
          0.03278  3.83016  4.55250  0.61958  0.77255  0.48576  0.95510
    526   2.77488  4.32998  4.06612  3.72867  3.51998  3.67933  4.53795  2.05500  3.59577  2.21490  3.49232  3.92507  4.24272  3.95896  3.81222  3.18079  3.13780  1.08009  5.29702  4.02567    526 v - - -
          2.68618  4.42225  2.77519  2.73123  3.46354  2.40513  3.72494  3.29354  2.67741  2.69355  4.24690  2.90347  2.73739  3.18146  2.89801  2.37887  2.77519  2.98518  4.58477  3.61503
          0.03278  3.83016  4.55250  0.61958  0.77255  0.48576  0.95510
    527   2.94536  5.06506  0.98069  2.31107  4.43672  3.17969  3.89567  4.01552  2.97210  3.63175  4.60965  2.86500  3.82959  3.13528  3.48197  2.91302  3.28330  3.65948  5.61349  4.31755    527 d - - -
          2.68618  4.42225  2.77519  2.73123  3.46354  2.40513  3.72494  3.29354  2.67741  2.69355  4.24690  2.90347  2.73739  3.18146  2.89801  2.37887  2.77519  2.98518  4.58477  3.61503
          0.03278  3.83016  4.55250  0.61958  0.77255  0.48576  0.95510
    528   2.94536  5.06506  0.98069  2.31107  4.43672  3.17969  3.89567  4.01552  2.97210  3.63175  4.60965  2.86500  3.82959  3.13528  3.48197  2.91302  3.28330  3.65948  5.61349  4.31755    528 d - - -
          2.68618  4.42225  2.77519  2.73123  3.46354  2.40513  3.72494  3.29354  2.67741  2.69355  4.24690  2.90347  2.73739  3.18146  2.89801  2.37887  2.77519  2.98518  4.58477  3.61503
          0.03278  3.83016  4.55250  0.61958  0.77255  0.48576  0.95510
    529   2.54045  1.03050  4.04854  3.77910  3.78089  3.17170  4.43557  2.91841  3.60601  2.83547  3.95568  3.77739  3.87529  3.95392  3.73763  2.81190  3.00376  2.66568  5.20518  4.06867    529 c - - -
          2.68618  4.42225  2.77519  2.73123  3.46354  2.40513  3.72494  3.29354  2.67741  2.69355  4.24690  2.90347  2.73739  3.18146  2.89801  2.37887  2.77519  2.98518  4.58477  3.61503
          0.03278  3.83016  4.55250  0.61958  0.77255  0.48576  0.95510
    530   2.99824  4.42970  4.27409  3.88889  3.34647  4.01963  4.62537  1.13193  3.71615  1.94203  3.28930  4.14020  4.45557  4.06925  3.91761  3.51145  3.29845  1.84690  5.22801  3.96214    530 i - - -
          2.68618  4.42225  2.77519  2.73123  3.46354  2.40513  3.72494  3.29354  2.67741  2.69355  4.24690  2.90347  2.73739  3.18146  2.89801  2.37887  2.77519  2.98518  4.58477  3.61503
          0.03278  3.83016  4.55250  0.61958  0.77255  0.48576  0.95510
    531   2.61430  4.39308  3.27933  3.17379  4.31528  0.79750  4.29597  3.90524  3.34922  3.56455  4.54052  3.44382  3.78285  3.67686  3.58924  2.78514  3.09228  3.44180  5.42091  4.41601    531 g - - -
          2.68618  4.42225  2.77519  2.73123  3.46354  2.40513  3.72494  3.29354  2.67741  2.69355  4.24690  2.90347  2.73739  3.18146  2.89801  2.37887  2.77519  2.98518  4.58477  3.61503
          0.03278  3.83016  4.55250  0.61958  0.77255  0.48576  0.95510
    532   2.95904  4.79971  3.44551  2.96640  4.14359  3.45420  3.79586  3.68298  2.22358  3.20667  4.20865  3.32902  3.95948  3.01890  1.04509  3.04567  3.22830  3.40893  5.24421  4.08085    532 r - - -
          2.68618  4.42225  2.77519  2.73123  3.46354  2.40513  3.72494  3.29354  2.67741  2.69355  4.24690  2.90347  2.73739  3.18146  2.89801  2.37887  2.77519  2.98518  4.58477  3.61503
          0.03278  3.83016  4.55250  0.61958  0.77255  0.48576  0.95510
    533   2.61430  4.39308  3.27933  3.17379  4.31528  0.79750  4.29597  3.90524  3.34922  3.56455  4.54052  3.44382  3.78285  3.67686  3.58924  2.78514  3.09228  3.44180  5.42091  4.41601    533 g - - -
          2.68618  4.42225  2.77519  2.73123  3.46354  2.40513  3.72494  3.29354  2.67741  2.69355  4.24690  2.90347  2.73739  3.18146  2.89801  2.37887  2.77519  2.98518  4.58477  3.61503
          0.03278  3.83016  4.55250  0.61958  0.77255  0.48576  0.95510
    534   2.85308  4.91259  2.98816  2.61950  4.28438  3.40710  3.65987  3.71945  1.26262  3.29269  4.20154  2.96834  3.90026  2.83636  2.36033  2.88185  3.10521  3.40134  5.36877  4.11456    534 k - - -
          2.68618  4.42225  2.77519  2.73123  3.46354  2.40513  3.72494  3.29354  2.67741  2.69355  4.24690  2.90347  2.73739  3.18146  2.89801  2.37887  2.77519  2.98518  4.58477  3.61503
          0.04239  3.83016  3.92226  0.61958  0.77255  0.48576  0.95510
    535   2.29136  4.21051  3.16326  2.97766  4.02540  2.94143  4.08845  3.54150  3.04790  3.26612  4.19727  3.21006  3.67620  3.40151  3.33483  1.17164  2.76781  3.08795  5.40227  4.10890    535 s - - -
          2.68618  4.42225  2.77519  2.73123  3.46354  2.40513  3.72494  3.29354  2.67741  2.69355  4.24690  2.90347  2.73739  3.18146  2.89801  2.37887  2.77519  2.98518  4.58477  3.61503
          0.03309  3.82086  4.54321  0.61958  0.77255  0.49383  0.94233
    536   3.05221  4.52501  4.28756  3.80911  3.07693  4.11127  4.48653  2.08127  3.57487  1.08293  3.00809  4.09350  4.46250  3.90498  3.78042  3.49794  3.32341  2.08272  5.03660  3.77515    536 l - - -
          2.68618  4.42225  2.77519  2.73123  3.46354  2.40513  3.72494  3.29354  2.67741  2.69355  4.24690  2.90347  2.73739  3.18146  2.89801  2.37887  2.77519  2.98518  4.58477  3.61503
          0.03309  3.82086  4.54321  0.61958  0.77255  0.49383  0.94233
    537   2.84191  4.82409  2.87105  2.62615  3.98548  3.33309  3.78361  3.60936  2.45082  3.11674  4.14720  3.08500  3.88654  1.32883  2.73554  2.89238  3.13946  3.34260  5.26724  3.95791    537 q - - -
          2.68618  4.42225  2.77519  2.73123  3.46354  2.40513  3.72494  3.29354  2.67741  2.69355  4.24690  2.90347  2.73739  3.18146  2.89801  2.37887  2.77519  2.98518  4.58477  3.61503
          0.03309  3.82086  4.54321  0.61958  0.77255  0.49383  0.94233
    538   2.83573  5.20049  2.08788  1.32456  4.50325  3.18361  3.70893  3.96494  2.65510  3.54731  4.42789  2.70159  3.78534  2.88870  3.16562  2.76743  3.12424  3.59530  5.70603  4.28912    538 e - - -
          2.68618  4.42225  2.77519  2.73123  3.46354  2.40513  3.72494  3.29354  2.67741  2.69355  4.24690  2.90347  2.73739  3.18146  2.89801  2.37887  2.77519  2.98518  4.58477  3.61503
          0.03309  3.82086  4.54321  0.61958  0.77255  0.49383  0.94233
    539   2.60353  4.38291  3.26662  3.16007  4.30112  0.81340  4.28256  3.88906  3.33420  3.54948  4.52561  3.43118  3.77238  3.66262  3.57498  2.77415  3.08080  3.42744  5.40895  4.40163    539 g - - -
          2.68618  4.42225  2.77519  2.73123  3.46354  2.40513  3.72494  3.29354  2.67741  2.69355  4.24690  2.90347  2.73739  3.18146  2.89801  2.37887  2.77519  2.98518  4.58477  3.61503
          0.03309  3.82086  4.54321  0.61958  0.77255  0.49383  0.94233
    540   2.60353  4.38291  3.26662  3.16007  4.30112  0.81340  4.28256  3.88906  3.33420  3.54948  4.52561  3.43118  3.77238  3.66262  3.57498  2.77415  3.08080  3.42744  5.40895  4.40163    540 g - - -
          2.68618  4.42225  2.77519  2.73123  3.46354  2.40513  3.72494  3.29354  2.67741  2.69355  4.24690  2.90347  2.73739  3.18146  2.89801  2.37887  2.77519  2.98518  4.58477  3.61503
          0.03309  3.82086  4.54321  0.61958  0.77255  0.49383  0.94233
    541   1.09084  4.16810  3.41161  3.20168  4.00228  2.99377  4.22963  3.12020  3.21663  3.00405  4.04247  3.36389  3.72822  3.56280  3.47008  2.51930  2.79313  2.78362  5.43465  4.22938    541 a - - -
          2.68618  4.42225  2.77519  2.73123  3.46354  2.40513  3.72494  3.29354  2.67741  2.69355  4.24690  2.90347  2.73739  3.18146  2.89801  2.37887  2.77519  2.98518  4.58477  3.61503
          0.03309  3.82086  4.54321  0.61958  0.77255  0.49383  0.94233
    542   2.99101  4.42544  4.26028  3.87496  3.34050  4.00908  4.61336  1.14428  3.70201  1.93832  3.28514  4.12759  4.44618  4.05625  3.90456  3.50024  3.29150  1.84754  5.21991  3.95303    542 i - - -
          2.68618  4.42225  2.77519  2.73123  3.46354  2.40513  3.72494  3.29354  2.67741  2.69355  4.24690  2.90347  2.73739  3.18146  2.89801  2.37887  2.77519  2.98518  4.58477  3.61503
          0.03309  3.82086  4.54321  0.61958  0.77255  0.49383  0.94233
    543   3.17444  4.68433  3.76284  3.48345  2.29771  3.77063  3.59740  3.19104  3.34246  2.65806  3.87172  3.66124  4.24614  3.66089  3.53637  3.31595  3.46114  3.05929  3.93918  1.05615    543 y - - -
          2.68618  4.42225  2.77519  2.73123  3.46354  2.40513  3.72494  3.29354  2.67741  2.69355  4.24690  2.90347  2.73739  3.18146  2.89801  2.37887  2.77519  2.98518  4.58477  3.61503
          0.03309  3.82086  4.54321  0.61958  0.77255  0.49383  0.94233
    544   2.68231  4.67549  2.68290  2.56369  4.03107  3.15064  3.88220  3.73130  2.78211  3.38437  4.34071  1.25286  3.80045  3.15571  3.13428  2.75202  3.06299  3.35874  5.34307  3.98377    544 n - - -
          2.68618  4.42225  2.77519  2.73123  3.46354  2.40513  3.72494  3.29354  2.67741  2.69355  4.24690  2.90347  2.73739  3.18146  2.89801  2.37887  2.77519  2.98518  4.58477  3.61503
          0.03309  3.82086  4.54321  0.61958  0.77255  0.49383  0.94233
    545   3.22367  4.62392  4.20059  3.82650  1.24125  4.06354  3.59879  2.81065  3.70033  2.17521  3.47498  3.86852  4.42382  3.84458  3.84690  3.45016  3.47297  2.77811  3.83285  2.05244    545 f - - -
          2.68618  4.42225  2.77519  2.73123  3.46354  2.40513  3.72494  3.29354  2.67741  2.69355  4.24690  2.90347  2.73739  3.18146  2.89801  2.37887  2.77519  2.98518  4.58477  3.61503
          0.03309  3.82086  4.54321  0.61958  0.77255  0.49383  0.94233
    546   2.38680  4.23141  3.38406  3.13490  3.92501  3.07208  4.15592  3.04592  3.07683  2.91120  3.96590  3.35186  3.77215  3.47452  3.33739  2.58760  1.26255  2.74642  5.36742  4.14194    546 t - - -
          2.68618  4.42225  2.77519  2.73123  3.46354  2.40513  3.72494  3.29354  2.67741  2.69355  4.24690  2.90347  2.73739  3.18146  2.89801  2.37887  2.77519  2.98518  4.58477  3.61503
          0.03309  3.82086  4.54321  0.61958  0.77255  0.49383  0.94233
    547   2.60353  4.38291  3.26662  3.16007  4.30112  0.81340  4.28256  3.88906  3.33420  3.54948  4.52561  3.43118  3.77238  3.66262  3.57498  2.77415  3.08080  3.42744  5.40895  4.40163    547 g - - -
          2.68618  4.42225  2.77519  2.73123  3.46354  2.40513  3.72494  3.29354  2.67741  2.69355  4.24690  2.90347  2.73739  3.18146  2.89801  2.37887  2.77519  2.98518  4.58477  3.61503
          0.03309  3.82086  4.54321  0.61958  0.77255  0.49383  0.94233
    548   2.68628  4.45109  3.28808  3.12048  4.11827  3.14157  4.20141  3.65132  3.17353  3.28343  4.33179  3.43189  0.92942  3.56393  3.42408  2.85240  3.12403  3.30249  5.31809  4.23857    548 p - - -
          2.68618  4.42225  2.77519  2.73123  3.46354  2.40513  3.72494  3.29354  2.67741  2.69355  4.24690  2.90347  2.73739  3.18146  2.89801  2.37887  2.77519  2.98518  4.58477  3.61503
          0.03309  3.82086  4.54321  0.61958  0.77255  0.49383  0.94233
    549   2.84191  4.82409  2.87105  2.62615  3.98548  3.33309  3.78361  3.60936  2.45082  3.11674  4.14720  3.08500  3.88654  1.32883  2.73554  2.89238  3.13946  3.34260  5.26724  3.95791    549 q - - -
          2.68618  4.42225  2.77519  2.73123  3.46354  2.40513  3.72494  3.29354  2.67741  2.69355  4.24690  2.90347  2.73739  3.18146  2.89801  2.37887  2.77519  2.98518  4.58477  3.61503
          0.03309  3.82086  4.54321  0.61958  0.77255  0.49383  0.94233
    550   1.09084  4.16810  3.41161  3.20168  4.00228  2.99377  4.22963  3.12020  3.21663  3.00405  4.04247  3.36389  3.72822  3.56280  3.47008  2.51930  2.79313  2.78362  5.43465  4.22938    550 a - - -
          2.68618  4.42225  2.77519  2.73123  3.46354  2.40513  3.72494  3.29354  2.67741  2.69355  4.24690  2.90347  2.73739  3.18146  2.89801  2.37887  2.77519  2.98518  4.58477  3.61503
          0.03309  3.82086  4.54321  0.61958  0.77255  0.49383  0.94233
    551   3.19415  4.61148  4.16761  3.87316  1.10018  3.89428  3.85688  2.72517  3.78169  2.10766  3.46364  3.96162  4.35474  3.96418  3.91415  3.46618  3.49563  2.71190  4.12291  2.49707    551 f - - -
          2.68618  4.42225  2.77519  2.73123  3.46354  2.40513  3.72494  3.29354  2.67741  2.69355  4.24690  2.90347  2.73739  3.18146  2.89801  2.37887  2.77519  2.98518  4.58477  3.61503
          0.03309  3.82086  4.54321  0.61958  0.77255  0.49383  0.94233
    552   2.60353  4.38291  3.26662  3.16007  4.30112  0.81340  4.28256  3.88906  3.33420  3.54948  4.52561  3.43118  3.77238  3.66262  3.57498  2.77415  3.08080  3.42744  5.40895  4.40163    552 g - - -
          2.68618  4.42225  2.77519  2.73123  3.46354  2.40513  3.72494  3.29354  2.67741  2.69355  4.24690  2.90347  2.73739  3.18146  2.89801  2.37887  2.77519  2.98518  4.58477  3.61503
          0.03309  3.82086  4.54321  0.61958  0.77255  0.49383  0.94233
    553   2.94063  4.34508  4.43027  3.94083  3.43290  4.14573  4.70729  1.55959  3.81065  1.97853  3.27855  4.19543  4.51889  4.11149  4.04204  3.52688  3.22068  1.24799  5.34293  4.11720    553 v - - -
          2.68618  4.42225  2.77519  2.73123  3.46354  2.40513  3.72494  3.29354  2.67741  2.69355  4.24690  2.90347  2.73739  3.18146  2.89801  2.37887  2.77519  2.98518  4.58477  3.61503
          0.03309  3.82086  4.54321  0.61958  0.77255  0.49383  0.94233
    554   1.09084  4.16810  3.41161  3.20168  4.00228  2.99377  4.22963  3.12020  3.21663  3.00405  4.04247  3.36389  3.72822  3.56280  3.47008  2.51930  2.79313  2.78362  5.43465  4.22938    554 a - - -
          2.68618  4.42225  2.77519  2.73123  3.46354  2.40513  3.72494  3.29354  2.67741  2.69355  4.24690  2.90347  2.73739  3.18146  2.89801  2.37887  2.77519  2.98518  4.58477  3.61503
          0.03309  3.82086  4.54321  0.61958  0.77255  0.49383  0.94233
    555   2.93582  5.05328  0.99501  2.30628  4.42380  3.17304  3.88821  4.00059  2.96300  3.61862  4.59659  2.85962  3.82232  3.12801  3.47136  2.90474  3.27366  3.64564  5.60237  4.30654    555 d - - -
          2.68618  4.42225  2.77519  2.73123  3.46354  2.40513  3.72494  3.29354  2.67741  2.69355  4.24690  2.90347  2.73739  3.18146  2.89801  2.37887  2.77519  2.98518  4.58477  3.61503
          0.03309  3.82086  4.54321  0.61958  0.77255  0.49383  0.94233
    556   2.38680  4.23141  3.38406  3.13490  3.92501  3.07208  4.15592  3.04592  3.07683  2.91120  3.96590  3.35186  3.77215  3.47452  3.33739  2.58760  1.26255  2.74642  5.36742  4.14194    556 t - - -
          2.68618  4.42225  2.77519  2.73123  3.46354  2.40513  3.72494  3.29354  2.67741  2.69355  4.24690  2.90347  2.73739  3.18146  2.89801  2.37887  2.77519  2.98518  4.58477  3.61503
          0.03309  3.82086  4.54321  0.61958  0.77255  0.49383  0.94233
    557   2.60353  4.38291  3.26662  3.16007  4.30112  0.81340  4.28256  3.88906  3.33420  3.54948  4.52561  3.43118  3.77238  3.66262  3.57498  2.77415  3.08080  3.42744  5.40895  4.40163    557 g - - -
          2.68618  4.42225  2.77519  2.73123  3.46354  2.40513  3.72494  3.29354  2.67741  2.69355  4.24690  2.90347  2.73739  3.18146  2.89801  2.37887  2.77519  2.98518  4.58477  3.61503
          0.03309  3.82086  4.54321  0.61958  0.77255  0.49383  0.94233
    558   2.93582  5.05328  0.99501  2.30628  4.42380  3.17304  3.88821  4.00059  2.96300  3.61862  4.59659  2.85962  3.82232  3.12801  3.47136  2.90474  3.27366  3.64564  5.60237  4.30654    558 d - - -
          2.68618  4.42225  2.77519  2.73123  3.46354  2.40513  3.72494  3.29354  2.67741  2.69355  4.24690  2.90347  2.73739  3.18146  2.89801  2.37887  2.77519  2.98518  4.58477  3.61503
          0.03309  3.82086  4.54321  0.61958  0.77255  0.49383  0.94233
    559   2.29136  4.21051  3.16326  2.97766  4.02540  2.94143  4.08845  3.54150  3.04790  3.26612  4.19727  3.21006  3.67620  3.40151  3.33483  1.17164  2.76781  3.08795  5.40227  4.10890    559 s - - -
          2.68618  4.42225  2.77519  2.73123  3.46354  2.40513  3.72494  3.29354  2.67741  2.69355  4.24690  2.90347  2.73739  3.18146  2.89801  2.37887  2.77519  2.98518  4.58477  3.61503
          0.03309  3.82086  4.54321  0.61958  0.77255  0.49383  0.94233
    560   2.76760  4.32557  4.05298  3.71553  3.51350  3.66939  4.52651  2.05650  3.58247  2.21025  3.48754  3.91334  4.23350  3.94646  3.79976  3.17049  3.13088  1.09275  5.28886  4.01680    560 v - - -
          2.68618  4.42225  2.77519  2.73123  3.46354  2.40513  3.72494  3.29354  2.67741  2.69355  4.24690  2.90347  2.73739  3.18146  2.89801  2.37887  2.77519  2.98518  4.58477  3.61503
          0.03309  3.82086  4.54321  0.61958  0.77255  0.49383  0.94233
    561   3.17444  4.68433  3.76284  3.48345  2.29771  3.77063  3.59740  3.19104  3.34246  2.65806  3.87172  3.66124  4.24614  3.66089  3.53637  3.31595  3.46114  3.05929  3.93918  1.05615    561 y - - -
          2.68618  4.42225  2.77519  2.73123  3.46354  2.40513  3.72494  3.29354  2.67741  2.69355  4.24690  2.90347  2.73739  3.18146  2.89801  2.37887  2.77519  2.98518  4.58477  3.61503
          0.03309  3.82086  4.54321  0.61958  0.77255  0.49383  0.94233
    562   1.09084  4.16810  3.41161  3.20168  4.00228  2.99377  4.22963  3.12020  3.21663  3.00405  4.04247  3.36389  3.72822  3.56280  3.47008  2.51930  2.79313  2.78362  5.43465  4.22938    562 a - - -
          2.68618  4.42225  2.77519  2.73123  3.46354  2.40513  3.72494  3.29354  2.67741  2.69355  4.24690  2.90347  2.73739  3.18146  2.89801  2.37887  2.77519  2.98518  4.58477  3.61503
          0.03309  3.82086  4.54321  0.61958  0.77255  0.49383  0.94233
    563   3.02749  4.42263  4.44308  3.93152  3.25594  4.22827  4.64065  1.28172  3.74398  1.74304  2.92829  4.21065  4.54310  4.04935  3.95637  3.59535  3.28539  1.80276  5.20695  3.99116    563 i - - -
          2.68618  4.42225  2.77519  2.73123  3.46354  2.40513  3.72494  3.29354  2.67741  2.69355  4.24690  2.90347  2.73739  3.18146  2.89801  2.37887  2.77519  2.98518  4.58477  3.61503
          0.03309  3.82086  4.54321  0.61958  0.77255  0.49383  0.94233
    564   2.84191  4.82409  2.87105  2.62615  3.98548  3.33309  3.78361  3.60936  2.45082  3.11674  4.14720  3.08500  3.88654  1.32883  2.73554  2.89238  3.13946  3.34260  5.26724  3.95791    564 q - - -
          2.68618  4.42225  2.77519  2.73123  3.46354  2.40513  3.72494  3.29354  2.67741  2.69355  4.24690  2.90347  2.73739  3.18146  2.89801  2.37887  2.77519  2.98518  4.58477  3.61503
          0.03309  3.82086  4.54321  0.61958  0.77255  0.49383  0.94233
    565   2.92640  4.88606  3.09884  2.73130  4.26066  3.42034  3.73324  3.68693  1.11129  3.26383  4.22903  3.15769  3.92514  2.92838  2.42556  2.97235  3.18403  3.39797  5.33733  4.14303    565 k - - -
          2.68618  4.42225  2.77519  2.73123  3.46354  2.40513  3.72494  3.29354  2.67741  2.69355  4.24690  2.90347  2.73739  3.18146  2.89801  2.37887  2.77519  2.98518  4.58477  3.61503
          0.03309  3.82086  4.54321  0.61958  0.77255  0.49383  0.94233
    566   2.84191  4.82409  2.87105  2.62615  3.98548  3.33309  3.78361  3.60936  2.45082  3.11674  4.14720  3.08500  3.88654  1.32883  2.73554  2.89238  3.13946  3.34260  5.26724  3.95791    566 q - - -
          2.68618  4.42225  2.77519  2.73123  3.46354  2.40513  3.72494  3.29354  2.67741  2.69355  4.24690  2.90347  2.73739  3.18146  2.89801  2.37887  2.77519  2.98518  4.58477  3.61503
          0.03309  3.82086  4.54321  0.61958  0.77255  0.49383  0.94233
    567   2.76760  4.32557  4.05298  3.71553  3.51350  3.66939  4.52651  2.05650  3.58247  2.21025  3.48754  3.91334  4.23350  3.94646  3.79976  3.17049  3.13088  1.09275  5.28886  4.01680    567 v - - -
          2.68618  4.42225  2.77519  2.73123  3.46354  2.40513  3.72494  3.29354  2.67741  2.69355  4.24690  2.90347  2.73739  3.18146  2.89801  2.37887  2.77519  2.98518  4.58477  3.61503
          0.03309  3.82086  4.54321  0.61958  0.77255  0.49383  0.94233
    568   3.19415  4.61148  4.16761  3.87316  1.10018  3.89428  3.85688  2.72517  3.78169  2.10766  3.46364  3.96162  4.35474  3.96418  3.91415  3.46618  3.49563  2.71190  4.12291  2.49707    568 f - - -
          2.68618  4.42225  2.77519  2.73123  3.46354  2.40513  3.72494  3.29354  2.67741  2.69355  4.24690  2.90347  2.73739  3.18146  2.89801  2.37887  2.77519  2.98518  4.58477  3.61503
          0.03309  3.82086  4.54321  0.61958  0.77255  0.49383  0.94233
    569   2.90985  5.00749  2.46909  1.10118  4.34756  3.24216  3.82587  3.79124  2.70002  3.41719  4.39460  2.90674  3.84462  3.04333  3.10266  2.89821  3.21407  3.48084  5.52897  4.25241    569 e - - -
          2.68618  4.42225  2.77519  2.73123  3.46354  2.40513  3.72494  3.29354  2.67741  2.69355  4.24690  2.90347  2.73739  3.18146  2.89801  2.37887  2.77519  2.98518  4.58477  3.61503
          0.03309  3.82086  4.54321  0.61958  0.77255  0.49383  0.94233
    570   2.88177  5.15664  1.15238  2.13382  4.49358  3.15352  3.79609  4.00460  2.84206  3.61947  4.55168  2.73880  3.79631  3.00421  3.38275  2.82229  3.20344  3.63606  5.71023  4.31857    570 d - - -
          2.68618  4.42225  2.77519  2.73123  3.46354  2.40513  3.72494  3.29354  2.67741  2.69355  4.24690  2.90347  2.73739  3.18146  2.89801  2.37887  2.77519  2.98518  4.58477  3.61503
          0.03309  3.82086  4.54321  0.61958  0.77255  0.49383  0.94233
    571   2.78069  4.83741  3.13284  2.63422  4.16654  3.17097  3.40193  3.63480  2.04472  3.17717  4.04753  3.06358  3.88386  2.77533  1.55347  2.82326  3.01284  3.31733  5.27862  4.02239    571 r - - -
          2.68618  4.42225  2.77519  2.73123  3.46354  2.40513  3.72494  3.29354  2.67741  2.69355  4.24690  2.90347  2.73739  3.18146  2.89801  2.37887  2.77519  2.98518  4.58477  3.61503
          0.03309  3.82086  4.54321  0.61958  0.77255  0.49383  0.94233
    572   2.91424  4.99986  3.24938  2.68072  4.39784  3.53291  3.57082  3.77194  1.38050  3.26616  4.14790  3.09861  3.93520  2.71921  1.87771  2.92723  3.10684  3.46254  5.34977  4.15221    572 k - - -
          2.68618  4.42225  2.77519  2.73123  3.46354  2.40513  3.72494  3.29354  2.67741  2.69355  4.24690  2.90347  2.73739  3.18146  2.89801  2.37887  2.77519  2.98518  4.58477  3.61503
          0.03309  3.82086  4.54321  0.61958  0.77255  0.49383  0.94233
    573   3.08917  4.51967  4.40071  3.85552  3.08110  4.23716  4.55199  2.05507  3.66765  1.09835  2.71993  4.16772  4.51064  3.93367  3.87767  3.57827  3.33026  2.04267  5.07930  3.91457    573 l - - -
          2.68618  4.42225  2.77519  2.73123  3.46354  2.40513  3.72494  3.29354  2.67741  2.69355  4.24690  2.90347  2.73739  3.18146  2.89801  2.37887  2.77519  2.98518  4.58477  3.61503
          0.03297  3.82438  4.54672  0.61958  0.77255  0.49383  0.94233
    574   2.20893  4.14265  3.25266  2.95512  4.06898  2.93394  4.03739  3.39208  2.96419  3.15226  4.02803  3.18079  3.64588  3.30601  3.27753  1.68434  1.89343  2.95161  5.43937  4.19493    574 s - - -
          2.68618  4.42225  2.77519  2.73123  3.46354  2.40513  3.72494  3.29354  2.67741  2.69355  4.24690  2.90347  2.73739  3.18146  2.89801  2.37887  2.77519  2.98518  4.58477  3.61503
          0.03297  3.82438  4.54672  0.61958  0.77255  0.49383  0.94233
    575   2.87003  4.47617  4.03567  3.52039  3.12031  3.96267  4.27650  2.26395  3.28356  1.19099  2.83111  3.85001  4.31213  3.54557  3.51910  3.30534  3.18964  2.27843  4.98882  3.77139    575 l - - -
          2.68618  4.42225  2.77519  2.73123  3.46354  2.40513  3.72494  3.29354  2.67741  2.69355  4.24690  2.90347  2.73739  3.18146  2.89801  2.37887  2.77519  2.98518  4.58477  3.61503
          0.03297  3.82438  4.54672  0.61958  0.77255  0.49383  0.94233
    576   2.56355  4.72943  2.58620  2.35991  4.13427  3.23264  3.66119  3.55983  2.48047  3.16522  3.99762  2.84068  3.75005  2.36835  2.91353  2.06292  2.64453  3.20231  5.39132  4.05390    576 s - - -
          2.68618  4.42225  2.77519  2.73123  3.46354  2.40513  3.72494  3.29354  2.67741  2.69355  4.24690  2.90347  2.73739  3.18146  2.89801  2.37887  2.77519  2.98518  4.58477  3.61503
          0.03297  3.82438  4.54672  0.61958  0.77255  0.49383  0.94233
    577   2.84447  5.13156  2.21307  1.26376  4.44816  3.20005  3.73448  3.89742  2.65345  3.50471  4.40554  2.75228  3.80110  2.92311  3.12853  2.79374  3.13735  3.54428  5.65116  4.26929    577 e - - -
          2.68618  4.42225  2.77519  2.73123  3.46354  2.40513  3.72494  3.29354  2.67741  2.69355  4.24690  2.90347  2.73739  3.18146  2.89801  2.37887  2.77519  2.98518  4.58477  3.61503
          0.03297  3.82438  4.54672  0.61958  0.77255  0.49383  0.94233
    578   3.10217  4.57922  4.11183  3.75240  3.11896  3.92024  4.42325  2.32152  3.52058  0.93682  3.15865  4.03243  4.36451  3.90046  3.70414  3.48684  3.39897  2.34618  4.97985  3.69177    578 l - - -
          2.68618  4.42225  2.77519  2.73123  3.46354  2.40513  3.72494  3.29354  2.67741  2.69355  4.24690  2.90347  2.73739  3.18146  2.89801  2.37887  2.77519  2.98518  4.58477  3.61503
          0.03297  3.82438  4.54672  0.61958  0.77255  0.49383  0.94233
    579   2.92947  4.88949  3.10216  2.73381  4.26491  3.42314  3.73491  3.69137  1.10614  3.26744  4.23234  3.16008  3.92760  2.92976  2.42582  2.97512  3.18678  3.40218  5.34004  4.14621    579 k - - -
          2.68618  4.42225  2.77519  2.73123  3.46354  2.40513  3.72494  3.29354  2.67741  2.69355  4.24690  2.90347  2.73739  3.18146  2.89801  2.37887  2.77519  2.98518  4.58477  3.61503
          0.03308  3.82110  4.54344  0.61958  0.77255  0.49383  0.94233
    580   2.52283  4.67178  2.46530  2.29021  4.22206  2.60304  3.73100  3.66173  2.63654  3.26945  4.10334  2.71006  3.72081  2.91650  3.09893  1.86978  2.85763  3.26347  5.49604  4.14968    580 s - - -
          2.68618  4.42225  2.77519  2.73123  3.46354  2.40513  3.72494  3.29354  2.67741  2.69355  4.24690  2.90347  2.73739  3.18146  2.89801  2.37887  2.77519  2.98518  4.58477  3.61503
          0.03308  3.82110  4.54344  0.61958  0.77255  0.49383  0.94233
    581   1.09047  4.16820  3.41184  3.20191  4.00250  2.99387  4.22984  3.12047  3.21687  3.00430  4.04269  3.36407  3.72834  3.56301  3.47031  2.51940  2.79325  2.78384  5.43485  4.22960    581 a - - -
          2.68618  4.42225  2.77519  2.73123  3.46354  2.40513  3.72494  3.29354  2.67741  2.69355  4.24690  2.90347  2.73739  3.18146  2.89801  2.37887  2.77519  2.98518  4.58477  3.61503
          0.03308  3.82110  4.54344  0.61958  0.77255  0.49383  0.94233
    582   3.09857  4.57666  4.10650  3.74716  3.11789  3.91596  4.41905  2.32040  3.51537  0.94121  3.15880  4.02750  4.36087  3.89604  3.69943  3.48233  3.39557  2.34419  4.97748  3.68860    582 l - - -
          2.68618  4.42225  2.77519  2.73123  3.46354  2.40513  3.72494  3.29354  2.67741  2.69355  4.24690  2.90347  2.73739  3.18146  2.89801  2.37887  2.77519  2.98518  4.58477  3.61503
          0.03308  3.82110  4.54344  0.61958  0.77255  0.49383  0.94233
    583   2.80875  5.24372  1.44001  2.05554  4.48289  3.16938  3.49234  4.02608  2.64539  3.56235  4.41830  2.65645  3.76896  2.75771  3.18632  2.67082  3.09386  3.63612  5.71787  4.24857    583 d - - -
          2.68618  4.42225  2.77519  2.73123  3.46354  2.40513  3.72494  3.29354  2.67741  2.69355  4.24690  2.90347  2.73739  3.18146  2.89801  2.37887  2.77519  2.98518  4.58477  3.61503
          0.03308  3.82110  4.54344  0.61958  0.77255  0.49383  0.94233
    584   1.38505  4.22879  2.92377  2.80363  4.05483  2.98992  3.98677  3.30223  2.93469  3.12249  4.01005  3.07527  3.68032  3.24702  3.28161  2.40394  2.66196  2.90762  5.43428  4.16762    584 a - - -
          2.68618  4.42225  2.77519  2.73123  3.46354  2.40513  3.72494  3.29354  2.67741  2.69355  4.24690  2.90347  2.73739  3.18146  2.89801  2.37887  2.77519  2.98518  4.58477  3.61503
          0.03308  3.82110  4.54344  0.61958  0.77255  0.49383  0.94233
    585   2.68250  4.67569  2.68301  2.56381  4.03131  3.15078  3.88237  3.73159  2.78230  3.38462  4.34096  1.25241  3.80061  3.15587  3.13448  2.75219  3.06318  3.35900  5.34329  3.98399    585 n - - -
          2.68618  4.42225  2.77519  2.73123  3.46354  2.40513  3.72494  3.29354  2.67741  2.69355  4.24690  2.90347  2.73739  3.18146  2.89801  2.37887  2.77519  2.98518  4.58477  3.61503
          0.03308  3.82110  4.54344  0.61958  0.77255  0.49383  0.94233
    586   3.19956  4.61885  4.17556  3.82642  1.22384  4.02042  3.69512  2.72972  3.70869  2.09483  3.42552  3.89543  4.41068  3.87346  3.85777  3.44809  3.46697  2.71374  3.94385  2.23606    586 f - - -
          2.68618  4.42225  2.77519  2.73123  3.46354  2.40513  3.72494  3.29354  2.67741  2.69355  4.24690  2.90347  2.73739  3.18146  2.89801  2.37887  2.77519  2.98518  4.58477  3.61503
          0.03308  3.82110  4.54344  0.61958  0.77255  0.49383  0.94233
    587   2.60381  4.38317  3.26694  3.16041  4.30148  0.81299  4.28290  3.88947  3.33458  3.54987  4.52599  3.43150  3.77265  3.66298  3.57534  2.77443  3.08109  3.42780  5.40926  4.40199    587 g - - -
          2.68618  4.42225  2.77519  2.73123  3.46354  2.40513  3.72494  3.29354  2.67741  2.69355  4.24690  2.90347  2.73739  3.18146  2.89801  2.37887  2.77519  2.98518  4.58477  3.61503
          0.03308  3.82110  4.54344  0.61958  0.77255  0.49383  0.94233
    588   3.11114  4.70608  3.61548  3.26313  2.19146  3.81915  2.99340  3.30152  3.09732  2.75609  3.86780  3.49329  4.22856  3.44198  3.33667  3.20482  3.35453  3.12570  3.83140  1.28240    588 y - - -
          2.68618  4.42225  2.77519  2.73123  3.46354  2.40513  3.72494  3.29354  2.67741  2.69355  4.24690  2.90347  2.73739  3.18146  2.89801  2.37887  2.77519  2.98518  4.58477  3.61503
          0.03308  3.82110  4.54344  0.61958  0.77255  0.48075  0.96317
    589   2.26263  4.45075  2.77720  2.58144  4.06999  3.10454  3.83478  3.45789  2.70409  3.13074  4.01519  2.99813  1.89693  2.95700  3.08063  2.54912  2.81551  3.08335  5.40110  4.10198    589 p - - -
          2.68618  4.42225  2.77519  2.73123  3.46354  2.40513  3.72494  3.29354  2.67741  2.69355  4.24690  2.90347  2.73739  3.18146  2.89801  2.37887  2.77519  2.98518  4.58477  3.61503
          0.03277  3.83039  4.55274  0.61958  0.77255  0.48576  0.95510
    590   2.60971  4.04190  3.62494  3.09786  3.46671  3.62860  4.06766  2.11811  3.10735  2.37031  3.39660  3.53486  4.06021  3.43299  3.40953  2.91856  2.85910  1.52198  5.03206  3.79931    590 v - - -
          2.68618  4.42225  2.77519  2.73123  3.46354  2.40513  3.72494  3.29354  2.67741  2.69355  4.24690  2.90347  2.73739  3.18146  2.89801  2.37887  2.77519  2.98518  4.58477  3.61503
          0.03277  3.83039  4.55274  0.61958  0.77255  0.48576  0.95510
    591   2.49245  4.36799  3.10574  2.94932  4.21717  1.06879  4.11556  3.76131  3.05252  3.41812  4.34531  3.25722  3.74359  3.42483  3.13231  2.64409  2.94670  3.30701  5.43080  4.28237    591 g - - -
          2.68618  4.42225  2.77519  2.73123  3.46354  2.40513  3.72494  3.29354  2.67741  2.69355  4.24690  2.90347  2.73739  3.18146  2.89801  2.37887  2.77519  2.98518  4.58477  3.61503
          0.03277  3.83039  4.55274  0.61958  0.77255  0.48576  0.95510
    592   1.65154  4.18621  3.13937  2.83352  4.10683  2.28599  3.97384  3.48747  2.83069  3.18034  4.01863  3.11580  3.64129  3.22040  3.25910  2.18680  2.57760  3.02642  5.44487  4.20441    592 a - - -
          2.68618  4.42225  2.77519  2.73123  3.46354  2.40513  3.72494  3.29354  2.67741  2.69355  4.24690  2.90347  2.73739  3.18146  2.89801  2.37887  2.77519  2.98518  4.58477  3.61503
          0.04467  3.83039  3.81746  0.61958  0.77255  0.48576  0.95510
    593   2.44219  4.24496  3.01312  2.51074  3.85962  3.31359  3.46011  3.26016  2.46180  2.90359  3.74670  2.32338  3.76545  2.80007  2.83677  2.54473  2.58590  2.87051  5.17370  3.87774    593 n - - -
          2.68618  4.42225  2.77519  2.73123  3.46354  2.40513  3.72494  3.29354  2.67741  2.69355  4.24690  2.90347  2.73739  3.18146  2.89801  2.37887  2.77519  2.98518  4.58477  3.61503
          0.04079  3.81888  4.01640  0.61958  0.77255  0.49573  0.93936
    594   2.10006  4.26632  3.15613  2.78357  3.91747  3.08332  3.88297  3.22377  2.76470  2.77516  3.85513  3.11918  2.17292  3.12854  3.11254  2.37339  2.69576  2.86960  5.29257  4.02869    594 a - - -
          2.68618  4.42225  2.77519  2.73123  3.46354  2.40513  3.72494  3.29354  2.67741  2.69355  4.24690  2.90347  2.73739  3.18146  2.89801  2.37887  2.77519  2.98518  4.58477  3.61503
          0.03341  3.81150  4.53384  0.61958  0.77255  0.50202  0.92965
    595   2.64116  4.80426  2.72180  2.36858  3.98453  3.32678  2.16601  3.52448  2.35287  3.11454  3.97525  2.84963  3.50517  2.73906  2.71244  2.71106  2.93487  3.20816  5.26038  3.90536    595 h - - -
          2.68618  4.42225  2.77519  2.73123  3.46354  2.40513  3.72494  3.29354  2.67741  2.69355  4.24690  2.90347  2.73739  3.18146  2.89801  2.37887  2.77519  2.98518  4.58477  3.61503
          0.04320  3.81150  3.90360  0.61958  0.77255  0.49172  0.94565
    596   2.15951  4.32391  3.08155  2.66867  3.89986  2.88736  3.64270  3.29343  2.67945  2.96087  3.80890  3.02750  3.70620  2.96667  3.06187  2.23308  2.15743  2.87863  5.24343  3.97823    596 t - - -
          2.68618  4.42225  2.77519  2.73123  3.46354  2.40513  3.72494  3.29354  2.67741  2.69355  4.24690  2.90347  2.73739  3.18146  2.89801  2.37887  2.77519  2.98518  4.58477  3.61503
          0.04659  3.80948  3.75675  0.61958  0.77255  0.48757  0.95222
    597   1.75463  4.00459  3.34808  2.92829  3.97632  2.82077  3.96495  3.32270  2.90143  3.04479  3.89309  3.17200  2.45109  3.22295  3.24263  2.30642  2.57868  2.81067  5.33934  4.10964    597 a - - -
          2.68618  4.42225  2.77520  2.73123  3.46354  2.40513  3.72495  3.29354  2.67738  2.69355  4.24690  2.90347  2.73740  3.18147  2.89801  2.37887  2.77520  2.98515  4.58477  3.61503
          0.04805  3.32031  4.53091  0.62729  0.76364  0.48709  0.95299
    598   1.71858  4.30743  3.07149  2.61803  3.93636  2.85525  3.83058  3.30115  2.72808  2.99149  3.84371  3.06578  3.38934  3.02427  3.10726  2.44526  2.60210  2.84954  5.28333  4.02236    600 a - - -
          2.68618  4.42225  2.77519  2.73123  3.46354  2.40513  3.72494  3.29354  2.67741  2.69355  4.24690  2.90347  2.73739  3.18146  2.89801  2.37887  2.77519  2.98518  4.58477  3.61503
          0.05721  3.82110  3.39023  0.61958  0.77255  0.49383  0.94233
    599   1.40488  4.07042  3.35730  3.05269  4.03473  2.57276  4.09094  3.24432  3.06110  3.08047  3.97146  3.22424  3.62970  3.37795  3.35984  2.35467  2.54455  2.71281  5.43176  4.21372    601 a - - -
          2.68618  4.42225  2.77519  2.73123  3.46354  2.40513  3.72494  3.29354  2.67741  2.69355  4.24690  2.90347  2.73739  3.18146  2.89801  2.37887  2.77519  2.98518  4.58477  3.61503
          0.03388  3.79776  4.52011  0.61958  0.77255  0.48148  0.96198
    600   2.75845  4.94902  2.74207  2.43970  4.31014  3.37800  3.59549  3.71465  1.52172  3.26235  4.11041  2.85074  3.83940  2.74855  2.39296  2.76155  2.94379  3.37645  5.40554  4.11696    602 k - - -
          2.68618  4.42225  2.77519  2.73123  3.46354  2.40513  3.72494  3.29354  2.67741  2.69355  4.24690  2.90347  2.73739  3.18146  2.89801  2.37887  2.77519  2.98518  4.58477  3.61503
          0.03308  3.82110  4.54344  0.61958  0.77255  0.49383  0.94233
    601   2.16699  4.19395  3.27519  2.90607  3.94826  3.02489  3.96375  3.22425  2.85935  2.99727  3.61874  3.17835  3.68882  3.22368  3.18471  1.53511  2.59689  2.85141  5.33817  4.08302    603 s - - -
          2.68618  4.42225  2.77519  2.73123  3.46354  2.40513  3.72494  3.29354  2.67741  2.69355  4.24690  2.90347  2.73739  3.18146  2.89801  2.37887  2.77519  2.98518  4.58477  3.61503
          0.03308  3.82110  4.54344  0.61958  0.77255  0.49383  0.94233
    602   2.17902  4.16212  3.15242  2.94660  4.08766  2.90647  4.07303  3.49164  3.01237  3.24073  4.14487  3.16980  3.64525  3.35827  3.31090  1.28645  2.66665  3.02755  5.47545  4.18876    604 s - - -
          2.68618  4.42225  2.77519  2.73123  3.46354  2.40513  3.72494  3.29354  2.67741  2.69355  4.24690  2.90347  2.73739  3.18146  2.89801  2.37887  2.77519  2.98518  4.58477  3.61503
          0.03308  3.82110  4.54344  0.61958  0.77255  0.49383  0.94233
    603   3.07827  4.55184  4.24578  3.79595  3.05233  4.09211  4.45535  2.11172  3.54583  1.04534  3.02367  4.08046  4.45505  3.89583  3.74478  3.50926  3.35125  2.18742  4.99532  3.70630    605 l - - -
          2.68618  4.42225  2.77519  2.73123  3.46354  2.40513  3.72494  3.29354  2.67741  2.69355  4.24690  2.90347  2.73739  3.18146  2.89801  2.37887  2.77519  2.98518  4.58477  3.61503
          0.03308  3.82110  4.54344  0.61958  0.77255  0.49383  0.94233
    604   2.61956  4.88173  2.20782  2.21790  4.37573  2.40665  3.70539  3.84922  2.63613  3.42305  4.25457  2.06254  3.73141  2.87934  3.13945  2.52811  2.94045  3.43537  5.61764  4.21962    606 n - - -
          2.68618  4.42225  2.77519  2.73123  3.46354  2.40513  3.72494  3.29354  2.67741  2.69355  4.24690  2.90347  2.73739  3.18146  2.89801  2.37887  2.77519  2.98518  4.58477  3.61503
          0.03308  3.82110  4.54344  0.61958  0.77255  0.49383  0.94233
    605   2.91004  5.00775  2.46916  1.10082  4.34785  3.24230  3.82602  3.79158  2.70020  3.41748  4.39487  2.90685  3.84478  3.04347  3.10287  2.89837  3.21426  3.48115  5.52921  4.25264    607 e - - -
          2.68618  4.42225  2.77519  2.73123  3.46354  2.40513  3.72494  3.29354  2.67741  2.69355  4.24690  2.90347  2.73739  3.18146  2.89801  2.37887  2.77519  2.98518  4.58477  3.61503
          0.03308  3.82110  4.54344  0.61958  0.77255  0.49383  0.94233
    606   2.80891  4.92307  2.77903  2.48425  4.17878  3.36157  3.65526  3.66916  2.14208  3.20731  4.13131  2.96397  3.86559  1.62968  2.51988  2.82430  3.06399  3.36468  5.36343  4.05459    608 q - - -
          2.68618  4.42225  2.77519  2.73123  3.46354  2.40513  3.72494  3.29354  2.67741  2.69355  4.24690  2.90347  2.73739  3.18146  2.89801  2.37887  2.77519  2.98518  4.58477  3.61503
          0.03308  3.82110  4.54344  0.61958  0.77255  0.49383  0.94233
    607   2.85101  5.33817  1.40518  1.90453  4.60836  3.15400  3.69062  4.10971  2.68969  3.64453  4.51090  2.63076  3.77103  2.76386  3.25515  2.75275  3.14008  3.71282  5.81855  4.33791    609 d - - -
          2.68618  4.42225  2.77519  2.73123  3.46354  2.40513  3.72494  3.29354  2.67741  2.69355  4.24690  2.90347  2.73739  3.18146  2.89801  2.37887  2.77519  2.98518  4.58477  3.61503
          0.03308  3.82110  4.54344  0.61958  0.77255  0.49383  0.94233
    608   2.97195  4.37349  4.44985  3.97140  3.37990  4.16680  4.71962  1.27111  3.82470  1.90231  3.23104  4.22303  4.53532  4.12675  4.04433  3.55706  3.25234  1.56883  5.31834  4.09374    610 i - - -
          2.68618  4.42225  2.77519  2.73123  3.46354  2.40513  3.72494  3.29354  2.67741  2.69355  4.24690  2.90347  2.73739  3.18146  2.89801  2.37887  2.77519  2.98518  4.58477  3.61503
          0.03308  3.82110  4.54344  0.61958  0.77255  0.49383  0.94233
    609   3.12796  4.70714  3.63866  3.30049  2.18068  3.82555  3.11754  3.29944  3.13607  2.74836  3.87313  3.51655  4.24149  3.47523  3.36694  3.22483  3.37603  3.12901  3.82284  1.23553    611 y - - -
          2.68618  4.42225  2.77519  2.73123  3.46354  2.40513  3.72494  3.29354  2.67741  2.69355  4.24690  2.90347  2.73739  3.18146  2.89801  2.37887  2.77519  2.98518  4.58477  3.61503
          0.03299  3.82384  4.54619  0.61958  0.77255  0.49383  0.94233
    610   2.52641  5.23868  1.75704  1.84046  4.53517  3.18284  3.65168  4.01418  2.59525  3.54495  4.37441  2.48500  3.75683  2.77958  3.14479  2.69371  3.04484  3.61470  5.72880  4.27413    612 d - - -
          2.68618  4.42225  2.77519  2.73123  3.46354  2.40513  3.72494  3.29354  2.67741  2.69355  4.24690  2.90347  2.73739  3.18146  2.89801  2.37887  2.77519  2.98518  4.58477  3.61503
          0.03299  3.82384  4.54619  0.61958  0.77255  0.49383  0.94233
    611   2.74628  4.31671  4.18133  3.67592  3.41008  3.92554  4.47168  1.92108  3.52910  2.01220  2.95519  3.94948  4.34087  3.85255  3.77976  3.28769  3.11058  1.29284  5.23005  4.01512    613 v - - -
          2.68618  4.42225  2.77519  2.73123  3.46354  2.40513  3.72494  3.29354  2.67741  2.69355  4.24690  2.90347  2.73739  3.18146  2.89801  2.37887  2.77519  2.98518  4.58477  3.61503
          0.03299  3.82384  4.54619  0.61958  0.77255  0.49383  0.94233
    612   2.76994  4.32698  4.05720  3.71975  3.51557  3.67259  4.53018  2.05600  3.58674  2.21174  3.48907  3.91711  4.23647  3.95047  3.80376  3.17379  3.13309  1.08867  5.29147  4.01965    614 v - - -
          2.68618  4.42225  2.77519  2.73123  3.46354  2.40513  3.72494  3.29354  2.67741  2.69355  4.24690  2.90347  2.73739  3.18146  2.89801  2.37887  2.77519  2.98518  4.58477  3.61503
          0.03299  3.82384  4.54619  0.61958  0.77255  0.49383  0.94233
    613   2.88193  4.99816  2.97653  2.57028  4.33710  3.45394  3.60362  3.75646  1.35332  3.26660  4.16513  3.02304  3.90640  2.55497  2.27591  2.88794  3.10045  3.44662  5.37936  4.13147    615 k - - -
          2.68618  4.42225  2.77519  2.73123  3.46354  2.40513  3.72494  3.29354  2.67741  2.69355  4.24690  2.90347  2.73739  3.18146  2.89801  2.37887  2.77519  2.98518  4.58477  3.61503
          0.03299  3.82384  4.54619  0.61958  0.77255  0.49383  0.94233
    614   2.73125  4.58738  3.22309  2.66813  4.14296  3.29021  3.61455  3.55626  2.07695  3.11732  3.99271  3.08632  3.87357  2.61414  1.58674  2.79009  2.97214  3.24366  5.27115  4.02902    616 r - - -
          2.68618  4.42225  2.77519  2.73123  3.46354  2.40513  3.72494  3.29354  2.67741  2.69355  4.24690  2.90347  2.73739  3.18146  2.89801  2.37887  2.77519  2.98518  4.58477  3.61503
          0.03299  3.82384  4.54619  0.61958  0.77255  0.49383  0.94233
    615   2.99300  4.39420  4.44511  3.96379  3.33987  4.18535  4.69801  1.24992  3.79797  1.84205  3.20469  4.22198  4.54266  4.10857  4.01480  3.57254  3.26920  1.65763  5.28422  4.04932    617 i - - -
          2.68618  4.42225  2.77519  2.73123  3.46354  2.40513  3.72494  3.29354  2.67741  2.69355  4.24690  2.90347  2.73739  3.18146  2.89801  2.37887  2.77519  2.98518  4.58477  3.61503
          0.03299  3.82384  4.54619  0.61958  0.77255  0.49383  0.94233
    616   3.01078  4.41916  4.40735  3.92046  3.27934  4.17993  4.63760  1.24740  3.72726  1.80328  3.00151  4.19029  4.52535  4.04958  3.93928  3.56560  3.27985  1.79865  5.21968  3.98672    618 i - - -
          2.68618  4.42225  2.77519  2.73123  3.46354  2.40513  3.72494  3.29354  2.67741  2.69355  4.24690  2.90347  2.73739  3.18146  2.89801  2.37887  2.77519  2.98518  4.58477  3.61503
          0.03299  3.82384  4.54619  0.61958  0.77255  0.49383  0.94233
    617   2.57517  5.18001  1.93208  1.68211  4.49574  3.18587  3.65310  3.96144  2.58665  3.50712  4.33662  2.65382  3.75526  2.81151  3.12631  2.53244  3.02432  3.56693  5.69711  4.25456    619 e - - -
          2.68618  4.42225  2.77519  2.73123  3.46354  2.40513  3.72494  3.29354  2.67741  2.69355  4.24690  2.90347  2.73739  3.18146  2.89801  2.37887  2.77519  2.98518  4.58477  3.61503
          0.03299  3.82384  4.54619  0.61958  0.77255  0.49383  0.94233
    618   2.75246  4.92771  2.88207  2.42564  4.21786  3.40995  3.42314  3.65546  2.13417  3.19661  4.04419  2.94388  3.84480  1.90347  2.29209  2.70398  2.94700  3.33069  5.34346  4.05099    620 q - - -
          2.68618  4.42225  2.77519  2.73123  3.46354  2.40513  3.72494  3.29354  2.67741  2.69355  4.24690  2.90347  2.73739  3.18146  2.89801  2.37887  2.77519  2.98518  4.58477  3.61503
          0.03299  3.82384  4.54619  0.61958  0.77255  0.49383  0.94233
    619   2.70632  4.84586  2.64254  2.38633  3.97132  3.19897  2.06772  3.59636  2.32627  3.17790  4.04115  2.71792  3.81674  2.83748  2.74333  2.72620  2.96727  3.27068  5.26288  3.87567    621 h - - -
          2.68618  4.42225  2.77519  2.73123  3.46354  2.40513  3.72494  3.29354  2.67741  2.69355  4.24690  2.90347  2.73739  3.18146  2.89801  2.37887  2.77519  2.98518  4.58477  3.61503
          0.03299  3.82384  4.54619  0.61958  0.77255  0.49383  0.94233
    620   2.60698  4.38617  3.27069  3.16446  4.30566  0.80826  4.28685  3.89424  3.33900  3.55431  4.53038  3.43522  3.77573  3.66717  3.57954  2.77766  3.08447  3.43203  5.41279  4.40623    622 g - - -
          2.68618  4.42225  2.77519  2.73123  3.46354  2.40513  3.72494  3.29354  2.67741  2.69355  4.24690  2.90347  2.73739  3.18146  2.89801  2.37887  2.77519  2.98518  4.58477  3.61503
          0.03299  3.82384  4.54619  0.61958  0.77255  0.48075  0.96317
    621   1.77328  4.24353  3.07972  2.71967  4.07709  2.99876  3.92889  3.44042  2.84098  3.14526  3.99162  2.97669  3.66652  3.16780  3.20097  1.82094  2.58933  3.01093  5.41498  4.16054    623 a - - -
          2.68618  4.42225  2.77519  2.73123  3.46354  2.40513  3.72494  3.29354  2.67741  2.69355  4.24690  2.90347  2.73739  3.18146  2.89801  2.37887  2.77519  2.98518  4.58477  3.61503
          0.03268  3.83311  4.55546  0.61958  0.77255  0.48576  0.95510
    622   3.08489  4.56161  4.23897  3.80026  3.05461  4.08218  4.45623  2.14341  3.54777  1.02356  3.03441  4.08153  4.45400  3.90185  3.74393  3.51003  3.36128  2.21182  4.99403  3.70056    624 l - - -
          2.68618  4.42225  2.77519  2.73123  3.46354  2.40513  3.72494  3.29354  2.67741  2.69355  4.24690  2.90347  2.73739  3.18146  2.89801  2.37887  2.77519  2.98518  4.58477  3.61503
          0.03268  3.83311  4.55546  0.61958  0.77255  0.48576  0.95510
    623   2.74030  5.13260  1.61302  2.11619  4.51315  3.15059  3.69247  4.00976  2.66020  3.56234  4.40270  2.22721  3.75386  2.86208  3.20510  2.55713  2.96720  3.59660  5.73606  4.28272    625 d - - -
          2.68618  4.42225  2.77519  2.73123  3.46354  2.40513  3.72494  3.29354  2.67741  2.69355  4.24690  2.90347  2.73739  3.18146  2.89801  2.37887  2.77519  2.98518  4.58477  3.61503
          0.03268  3.83311  4.55546  0.61958  0.77255  0.48576  0.95510
    624   2.17299  4.28538  3.14436  2.86551  3.97003  3.06068  3.98495  3.26258  2.86732  2.90925  3.96614  3.17303  1.71701  3.24850  3.18555  2.52032  2.78137  2.91532  5.37302  4.10211    626 p - - -
          2.68618  4.42225  2.77519  2.73123  3.46354  2.40513  3.72494  3.29354  2.67741  2.69355  4.24690  2.90347  2.73739  3.18146  2.89801  2.37887  2.77519  2.98518  4.58477  3.61503
          0.03268  3.83311  4.55546  0.61958  0.77255  0.48576  0.95510
    625   1.73345  4.54515  2.70681  2.36734  4.00051  3.20261  3.74199  3.36214  2.61823  3.04063  3.89992  2.94488  3.62659  2.89534  3.03252  2.55125  2.80444  2.99741  5.32395  4.02218    627 a - - -
          2.68618  4.42225  2.77519  2.73123  3.46354  2.40513  3.72494  3.29354  2.67741  2.69355  4.24690  2.90347  2.73739  3.18146  2.89801  2.37887  2.77519  2.98518  4.58477  3.61503
          0.03268  3.83311  4.55546  0.61958  0.77255  0.48576  0.95510
    626   1.51484  4.42065  2.89422  2.42182  4.02708  3.13893  3.88270  3.21859  2.75218  3.02962  3.95561  3.05517  3.76256  3.11667  3.11109  2.58991  2.80241  2.89590  5.39436  4.11550    628 a - - -
          2.68618  4.42225  2.77519  2.73123  3.46354  2.40513  3.72494  3.29354  2.67741  2.69355  4.24690  2.90347  2.73739  3.18146  2.89801  2.37887  2.77519  2.98518  4.58477  3.61503
          0.03268  3.83311  4.55546  0.61958  0.77255  0.48576  0.95510
    627   2.86680  4.35994  4.13253  3.66418  3.33072  3.93218  4.41978  1.32094  3.45131  1.97199  3.25505  3.93761  4.34676  3.82553  3.54193  3.31593  3.15132  1.85542  5.14778  3.89131    629 i - - -
          2.68618  4.42225  2.77519  2.73123  3.46354  2.40513  3.72494  3.29354  2.67741  2.69355  4.24690  2.90347  2.73739  3.18146  2.89801  2.37887  2.77519  2.98518  4.58477  3.61503
          0.03268  3.83311  4.55546  0.61958  0.77255  0.48576  0.95510
    628   2.90088  4.93438  3.10538  2.67977  4.30686  3.45712  3.65562  3.72097  1.21437  3.26270  4.18696  3.10676  3.92616  2.82796  2.25235  2.93082  3.13524  3.41949  5.35533  4.13681    630 k - - -
          2.68618  4.42225  2.77519  2.73123  3.46354  2.40513  3.72494  3.29354  2.67741  2.69355  4.24690  2.90347  2.73739  3.18146  2.89801  2.37887  2.77519  2.98518  4.58477  3.61503
          0.03268  3.83311  4.55546  0.61958  0.77255  0.48576  0.95510
    629   2.73058  5.09859  2.29081  2.13147  4.37442  3.24042  3.52303  3.84366  2.43242  3.39418  4.23334  1.80789  3.78187  2.72374  2.94632  2.71044  3.01677  3.48012  5.57698  4.17945    631 n - - -
          2.68618  4.42225  2.77519  2.73123  3.46354  2.40513  3.72494  3.29354  2.67741  2.69355  4.24690  2.90347  2.73739  3.18146  2.89801  2.37887  2.77519  2.98518  4.58477  3.61503
          0.03268  3.83311  4.55546  0.61958  0.77255  0.48576  0.95510
    630   2.80161  5.01953  2.37401  1.29700  4.34569  3.21291  3.74481  3.76998  2.60351  3.40937  4.33360  2.80499  3.81229  2.93906  3.02820  2.70987  3.10591  3.43328  5.58856  4.20909    632 e - - -
          2.68618  4.42225  2.77519  2.73123  3.46354  2.40513  3.72494  3.29354  2.67741  2.69355  4.24690  2.90347  2.73739  3.18146  2.89801  2.37887  2.77519  2.98518  4.58477  3.61503
          0.03268  3.83311  4.55546  0.61958  0.77255  0.48576  0.95510
    631   2.64035  4.28975  4.02563  3.67238  3.55598  3.64181  4.51477  2.03364  3.54636  2.23535  3.48734  3.86576  4.21236  3.90552  3.77689  3.09942  3.07154  1.14977  5.33895  4.07215    633 v - - -
          2.68618  4.42225  2.77519  2.73123  3.46354  2.40513  3.72494  3.29354  2.67741  2.69355  4.24690  2.90347  2.73739  3.18146  2.89801  2.37887  2.77519  2.98518  4.58477  3.61503
          0.03268  3.83311  4.55546  0.61958  0.77255  0.48576  0.95510
    632   3.21948  4.65370  4.11544  3.67597  1.99702  4.04226  3.43903  3.09039  3.49123  2.41661  3.69325  3.73682  4.38190  3.69049  3.67249  3.37142  3.44729  2.97910  3.51903  1.20379    634 y - - -
          2.68618  4.42225  2.77519  2.73123  3.46354  2.40513  3.72494  3.29354  2.67741  2.69355  4.24690  2.90347  2.73739  3.18146  2.89801  2.37887  2.77519  2.98518  4.58477  3.61503
          0.03268  3.83311  4.55546  0.61958  0.77255  0.48576  0.95510
    633   2.90895  4.83638  3.35720  2.85176  4.09052  3.47601  3.60087  3.68495  2.09844  3.19126  4.14908  3.22836  3.94977  2.89865  1.20312  2.97412  3.15679  3.39777  5.22197  3.98374    635 r - - -
          2.68618  4.42225  2.77519  2.73123  3.46354  2.40513  3.72494  3.29354  2.67741  2.69355  4.24690  2.90347  2.73739  3.18146  2.89801  2.37887  2.77519  2.98518  4.58477  3.61503
          0.04226  3.83311  3.92522  0.61958  0.77255  0.48576  0.95510
    634   2.78508  4.80147  2.91988  2.60812  3.85574  3.37736  3.72057  3.43588  2.36463  2.84639  3.98986  3.06305  3.89214  1.56130  2.65328  2.84112  3.06344  3.19618  5.20807  3.84974    636 q - - -
          2.68618  4.42225  2.77519  2.73123  3.46354  2.40513  3.72494  3.29354  2.67741  2.69355  4.24690  2.90347  2.73739  3.18146  2.89801  2.37887  2.77519  2.98518  4.58477  3.61503
          0.03299  3.82384  4.54619  0.61958  0.77255  0.49383  0.94233
    635   3.10158  4.57880  4.11096  3.75155  3.11879  3.91954  4.42257  2.32133  3.51973  0.93753  3.15867  4.03163  4.36391  3.89974  3.70337  3.48610  3.39842  2.34585  4.97947  3.69125    637 l - - -
          2.68618  4.42225  2.77519  2.73123  3.46354  2.40513  3.72494  3.29354  2.67741  2.69355  4.24690  2.90347  2.73739  3.18146  2.89801  2.37887  2.77519  2.98518  4.58477  3.61503
          0.03299  3.82384  4.54619  0.61958  0.77255  0.49383  0.94233
    636   1.86147  4.10277  3.33301  2.99571  4.06144  2.92172  4.04952  3.35438  3.00199  3.12482  3.98505  3.19874  3.63266  3.31953  3.32075  1.90616  1.93168  2.91232  5.43109  4.20958    638 a - - -
          2.68618  4.42225  2.77519  2.73123  3.46354  2.40513  3.72494  3.29354  2.67741  2.69355  4.24690  2.90347  2.73739  3.18146  2.89801  2.37887  2.77519  2.98518  4.58477  3.61503
          0.03299  3.82384  4.54619  0.61958  0.77255  0.49383  0.94233
    637   2.23790  4.19555  3.21062  2.88032  3.97322  2.92118  3.96109  3.24870  2.86819  3.10032  3.97150  3.07620  3.67093  3.22582  3.19482  1.47271  2.68883  2.82651  5.34982  4.07104    639 s - - -
          2.68618  4.42225  2.77519  2.73123  3.46354  2.40513  3.72494  3.29354  2.67741  2.69355  4.24690  2.90347  2.73739  3.18146  2.89801  2.37887  2.77519  2.98518  4.58477  3.61503
          0.13915  3.82384  2.22504  0.61958  0.77255  0.49383  0.94233
    638   2.39544  4.47321  2.74083  2.47896  3.88667  2.30983  3.70210  3.29011  2.57718  2.95763  3.81876  2.93599  3.72107  2.83347  2.98164  2.52036  2.73301  2.88705  5.22619  3.72393    640 g - - -
          2.68618  4.42225  2.77519  2.73123  3.46354  2.40513  3.72494  3.29354  2.67741  2.69355  4.24690  2.90347  2.73739  3.18146  2.89801  2.37887  2.77519  2.98518  4.58477  3.61503
          0.07346  3.72131  3.06555  0.61958  0.77255  0.57457  0.82770
    639   2.44910  4.49737  2.73886  2.40095  3.99185  3.06233  3.69028  3.33116  2.52391  3.05218  3.90280  2.68025  3.49544  2.83844  2.91419  2.04737  2.77698  3.05418  5.29308  3.98811    641 s - - -
          2.68618  4.42225  2.77519  2.73123  3.46354  2.40513  3.72494  3.29354  2.67741  2.69355  4.24690  2.90347  2.73739  3.18146  2.89801  2.37887  2.77519  2.98518  4.58477  3.61503
          0.04950  3.68581  3.76269  0.61958  0.77255  0.44683  1.02069
    640   1.74943  4.28028  3.10640  2.68581  3.90844  2.95027  3.83868  3.24143  2.68855  2.96184  3.82087  2.96073  3.70278  3.07831  3.09541  2.45428  2.45727  2.77967  5.26312  4.00861    642 a - - -
          2.68618  4.42225  2.77519  2.73123  3.46354  2.40513  3.72494  3.29354  2.67741  2.69355  4.24690  2.90347  2.73739  3.18146  2.89801  2.37887  2.77519  2.98518  4.58477  3.61503
          0.03375  3.80156  4.52390  0.61958  0.77255  0.49916  0.93405
    641   1.79385  3.88411  3.29719  2.84079  3.88352  2.98208  3.88356  3.25658  2.80246  2.95074  3.80079  3.14366  3.56717  2.94683  3.15873  2.08732  2.50288  2.87486  5.24754  4.00785    643 a - - -
          2.68618  4.42225  2.77519  2.73123  3.46354  2.40513  3.72494  3.29354  2.67741  2.69355  4.24690  2.90347  2.73739  3.18146  2.89801  2.37887  2.77519  2.98518  4.58477  3.61503
          0.03341  3.81135  4.53369  0.61958  0.77255  0.50449  0.92587
    642   1.93273  4.23506  3.10670  2.77456  4.04795  3.00136  3.91328  3.39926  2.81088  3.11164  3.96439  2.96696  2.18576  3.15096  3.16639  2.37974  2.59564  2.94029  5.38911  4.13360    644 a - - -
          2.68618  4.42225  2.77519  2.73123  3.46354  2.40513  3.72494  3.29354  2.67741  2.69355  4.24690  2.90347  2.73739  3.18146  2.89801  2.37887  2.77519  2.98518  4.58477  3.61503
          0.03341  3.81135  4.53369  0.61958  0.77255  0.47423  0.97383
    643   1.89447  4.14592  3.53763  3.06700  3.67068  3.14821  4.00073  2.65244  3.00124  2.66621  3.60448  3.33130  3.65484  3.32037  3.31585  2.54706  2.58806  1.95753  5.13853  3.91630    645 a - - -
          2.68618  4.42225  2.77519  2.73123  3.46354  2.40513  3.72494  3.29354  2.67741  2.69355  4.24690  2.90347  2.73739  3.18146  2.89801  2.37887  2.77519  2.98518  4.58477  3.61503
          0.03268  3.83311  4.55546  0.61958  0.77255  0.48576  0.95510
    644   2.38483  4.64047  2.79730  2.45254  4.11251  3.16222  3.69210  3.52647  2.46887  3.13979  3.98262  2.92676  2.57449  2.26305  2.86040  2.55194  2.83872  3.16613  5.37111  4.05880    646 q - - -
          2.68618  4.42225  2.77519  2.73123  3.46354  2.40513  3.72494  3.29354  2.67741  2.69355  4.24690  2.90347  2.73739  3.18146  2.89801  2.37887  2.77519  2.98518  4.58477  3.61503
          0.03268  3.83311  4.55546  0.61958  0.77255  0.48576  0.95510
    645   1.95820  4.23582  3.09316  2.77439  4.09613  2.87084  3.92863  3.49268  2.83705  3.16639  4.00490  3.08979  3.53724  3.04082  3.19790  1.66593  2.59497  3.04489  5.42546  4.17339    647 s - - -
          2.68618  4.42225  2.77519  2.73123  3.46354  2.40513  3.72494  3.29354  2.67741  2.69355  4.24690  2.90347  2.73739  3.18146  2.89801  2.37887  2.77519  2.98518  4.58477  3.61503
          0.03268  3.83311  4.55546  0.61958  0.77255  0.48576  0.95510
    646   2.01942  4.24951  3.10957  2.75598  4.04883  2.05058  3.89911  3.44028  2.80748  3.11350  3.95221  3.08611  3.51850  3.00663  3.17875  2.32355  2.46884  2.94386  5.38225  4.12842    648 a - - -
          2.68618  4.42225  2.77519  2.73123  3.46354  2.40513  3.72494  3.29354  2.67741  2.69355  4.24690  2.90347  2.73739  3.18146  2.89801  2.37887  2.77519  2.98518  4.58477  3.61503
          0.04226  3.83311  3.92522  0.61958  0.77255  0.48576  0.95510
    647   2.18379  3.92210  3.16976  2.77243  3.95426  2.43935  3.86536  3.34272  2.77471  3.02052  3.85929  2.78899  3.67086  3.09817  3.15275  2.35157  2.09604  2.94303  5.29946  4.04639    649 t - - -
          2.68619  4.42226  2.77520  2.73124  3.46355  2.40509  3.72495  3.29355  2.67742  2.69356  4.24691  2.90342  2.73740  3.18147  2.89800  2.37886  2.77520  2.98519  4.58478  3.61504
          0.10489  2.41945  4.54619  0.46842  0.98347  0.49383  0.94233
    648   2.52956  4.41998  3.15350  2.63174  3.59837  3.28888  3.55950  2.88732  2.56273  2.66463  2.79226  2.59575  3.82229  2.93075  2.94241  2.58244  2.77513  2.73359  4.98820  3.71010    652 a - - -
          2.68618  4.42225  2.77519  2.73123  3.46354  2.40513  3.72494  3.29354  2.67741  2.69355  4.24690  2.90347  2.73739  3.18146  2.89801  2.37887  2.77519  2.98518  4.58477  3.61503
          0.03299  3.82384  4.54619  0.61958  0.77255  0.49383  0.94233
    649   2.21127  4.33852  2.95573  2.59826  4.10500  2.97218  3.84856  3.51335  2.73636  3.16622  4.00007  2.94061  2.96997  3.06335  3.12583  1.73322  2.67008  3.08432  5.41539  4.13970    653 s - - -
          2.68618  4.42225  2.77519  2.73123  3.46354  2.40513  3.72494  3.29354  2.67741  2.69355  4.24690  2.90347  2.73739  3.18146  2.89801  2.37887  2.77519  2.98518  4.58477  3.61503
          0.03299  3.82384  4.54619  0.61958  0.77255  0.49383  0.94233
    650   2.89056  4.86852  3.29445  2.77266  4.04801  3.49514  3.40682  3.67770  2.03511  3.18165  4.10832  3.16590  3.94059  2.82731  1.32756  2.93989  3.11811  3.38530  5.19391  3.91702    654 r - - -
          2.68618  4.42225  2.77519  2.73123  3.46354  2.40513  3.72494  3.29354  2.67741  2.69355  4.24690  2.90347  2.73739  3.18146  2.89801  2.37887  2.77519  2.98518  4.58477  3.61503
          0.03299  3.82384  4.54619  0.61958  0.77255  0.49383  0.94233
    651   3.02103  4.64138  3.69194  3.22437  2.05116  3.83629  2.21759  3.20063  3.11965  2.68838  3.76008  3.47417  4.19988  3.39018  3.40425  3.13167  3.24882  3.01805  3.83656  1.73818    655 y - - -
          2.68618  4.42225  2.77519  2.73123  3.46354  2.40513  3.72494  3.29354  2.67741  2.69355  4.24690  2.90347  2.73739  3.18146  2.89801  2.37887  2.77519  2.98518  4.58477  3.61503
          0.03299  3.82384  4.54619  0.61958  0.77255  0.49383  0.94233
    652   2.73682  5.12419  2.30279  1.46915  4.41403  3.22742  3.66324  3.85991  2.49798  3.42329  4.29135  2.73576  3.79118  2.62914  2.94345  2.74011  3.06036  3.50382  5.61590  4.21655    656 e - - -
          2.68618  4.42225  2.77519  2.73123  3.46354  2.40513  3.72494  3.29354  2.67741  2.69355  4.24690  2.90347  2.73739  3.18146  2.89801  2.37887  2.77519  2.98518  4.58477  3.61503
          0.03299  3.82384  4.54619  0.61958  0.77255  0.49383  0.94233
    653   2.84414  5.13104  2.21294  1.26453  4.44762  3.19982  3.73423  3.89679  2.65313  3.50417  4.40503  2.75210  3.80084  2.92288  3.12815  2.79347  3.13702  3.54372  5.65069  4.26887    657 e - - -
          2.68618  4.42225  2.77519  2.73123  3.46354  2.40513  3.72494  3.29354  2.67741  2.69355  4.24690  2.90347  2.73739  3.18146  2.89801  2.37887  2.77519  2.98518  4.58477  3.61503
          0.03299  3.82384  4.54619  0.61958  0.77255  0.49383  0.94233
    654   2.96813  4.39814  4.35638  3.91850  3.33970  4.09226  4.65919  1.21366  3.74509  1.89400  3.23641  4.16582  4.49492  4.07790  3.95813  3.50856  3.26070  1.73122  5.26508  4.00619    658 i - - -
          2.68618  4.42225  2.77519  2.73123  3.46354  2.40513  3.72494  3.29354  2.67741  2.69355  4.24690  2.90347  2.73739  3.18146  2.89801  2.37887  2.77519  2.98518  4.58477  3.61503
          0.03299  3.82384  4.54619  0.61958  0.77255  0.48075  0.96317
    655   2.90475  4.87020  3.33574  2.80778  4.23133  3.49446  3.65899  3.67121  1.97685  3.20300  4.13864  3.19171  3.94879  2.83901  1.27085  2.95999  3.13745  3.38104  5.29168  4.09036    659 r - - -
          2.68618  4.42225  2.77519  2.73123  3.46354  2.40513  3.72494  3.29354  2.67741  2.69355  4.24690  2.90347  2.73739  3.18146  2.89801  2.37887  2.77519  2.98518  4.58477  3.61503
          0.03268  3.83311  4.55546  0.61958  0.77255  0.48576  0.95510
    656   2.75624  4.81768  3.17756  2.61449  3.91486  3.48894  2.70131  3.50546  2.10003  2.91812  3.93600  3.05914  3.88623  2.76301  1.85776  2.75328  2.96955  3.21142  5.14113  3.81296    660 r - - -
          2.68618  4.42225  2.77519  2.73123  3.46354  2.40513  3.72494  3.29354  2.67741  2.69355  4.24690  2.90347  2.73739  3.18146  2.89801  2.37887  2.77519  2.98518  4.58477  3.61503
          0.03268  3.83311  4.55546  0.61958  0.77255  0.48576  0.95510
    657   3.00641  4.42153  4.38993  3.92555  3.29794  4.15402  4.64424  1.21327  3.72774  1.84070  3.10095  4.18659  4.52146  4.06333  3.93781  3.55576  3.28420  1.79402  5.23129  3.97929    661 i - - -
          2.68618  4.42225  2.77519  2.73123  3.46354  2.40513  3.72494  3.29354  2.67741  2.69355  4.24690  2.90347  2.73739  3.18146  2.89801  2.37887  2.77519  2.98518  4.58477  3.61503
          0.03268  3.83311  4.55546  0.61958  0.77255  0.48576  0.95510
    658   2.92371  4.48008  4.00872  3.54513  3.13230  3.89055  4.28561  2.28582  3.30031  1.14599  3.02219  3.84809  4.04091  3.68469  3.52634  3.27902  3.20279  2.28264  4.98541  3.71549    662 l - - -
          2.68618  4.42225  2.77519  2.73123  3.46354  2.40513  3.72494  3.29354  2.67741  2.69355  4.24690  2.90347  2.73739  3.18146  2.89801  2.37887  2.77519  2.98518  4.58477  3.61503
          0.03268  3.83311  4.55546  0.61958  0.77255  0.48576  0.95510
    659   2.65760  4.97797  2.37806  1.39617  4.34916  3.20313  3.72475  3.71647  2.57838  3.37364  4.27830  2.78887  3.79601  2.90964  3.01096  2.67369  3.05104  3.37472  5.60192  4.21407    663 e - - -
          2.68618  4.42225  2.77519  2.73123  3.46354  2.40513  3.72494  3.29354  2.67741  2.69355  4.24690  2.90347  2.73739  3.18146  2.89801  2.37887  2.77519  2.98518  4.58477  3.61503
          0.03268  3.83311  4.55546  0.61958  0.77255  0.48576  0.95510
    660   2.57776  4.73633  2.50650  2.34946  4.22785  3.15434  3.72779  3.72206  2.58205  3.32421  4.16949  1.80337  3.74612  2.91716  2.93527  2.30785  2.90955  3.32456  5.49465  4.12749    664 n - - -
          2.68618  4.42225  2.77519  2.73123  3.46354  2.40513  3.72494  3.29354  2.67741  2.69355  4.24690  2.90347  2.73739  3.18146  2.89801  2.37887  2.77519  2.98518  4.58477  3.61503
          0.03268  3.83311  4.55546  0.61958  0.77255  0.48576  0.95510
    661   2.25652  4.18390  3.20041  2.91631  4.02951  2.97742  4.00815  3.34598  2.91393  3.12518  4.00554  3.06810  3.67475  3.27893  3.22320  2.21202  1.54078  2.93205  5.40325  4.14654    665 t - - -
          2.68618  4.42225  2.77519  2.73123  3.46354  2.40513  3.72494  3.29354  2.67741  2.69355  4.24690  2.90347  2.73739  3.18146  2.89801  2.37887  2.77519  2.98518  4.58477  3.61503
          0.03268  3.83311  4.55546  0.61958  0.77255  0.48576  0.95510
    662   2.57783  4.44620  3.13898  2.91544  4.05638  3.13839  4.03204  3.56686  2.89395  3.19634  4.18186  3.25953  1.21739  3.32698  3.01498  2.72193  2.98906  3.20983  5.33065  4.13508    666 p - - -
          2.68618  4.42225  2.77519  2.73123  3.46354  2.40513  3.72494  3.29354  2.67741  2.69355  4.24690  2.90347  2.73739  3.18146  2.89801  2.37887  2.77519  2.98518  4.58477  3.61503
          0.03268  3.83311  4.55546  0.61958  0.77255  0.48576  0.95510
    663   2.22182  1.55913  3.86427  3.52953  3.73485  2.99197  4.25900  2.92757  3.35716  2.85030  3.83239  3.49815  3.72428  3.68949  3.54497  2.29348  2.69575  2.59988  5.22837  3.98268    667 c - - -
          2.68618  4.42225  2.77519  2.73123  3.46354  2.40513  3.72494  3.29354  2.67741  2.69355  4.24690  2.90347  2.73739  3.18146  2.89801  2.37887  2.77519  2.98518  4.58477  3.61503
          0.03268  3.83311  4.55546  0.61958  0.77255  0.48576  0.95510
    664   3.17791  4.60598  4.22904  3.88254  1.22860  4.00266  3.83520  2.61906  3.75861  1.95754  3.35675  3.96499  4.41461  3.93566  3.90322  3.46489  3.46182  2.61834  4.09634  2.46062    668 f - - -
          2.68618  4.42225  2.77519  2.73123  3.46354  2.40513  3.72494  3.29354  2.67741  2.69355  4.24690  2.90347  2.73739  3.18146  2.89801  2.37887  2.77519  2.98518  4.58477  3.61503
          0.03268  3.83311  4.55546  0.61958  0.77255  0.48576  0.95510
    665   2.49377  4.39264  3.00413  2.86470  4.23592  1.11945  4.08331  3.73496  2.87384  3.41560  4.33738  3.20036  3.74325  3.37742  3.31930  2.63607  2.94210  3.28864  5.46210  4.28997    669 g - - -
          2.68618  4.42225  2.77519  2.73123  3.46354  2.40513  3.72494  3.29354  2.67741  2.69355  4.24690  2.90347  2.73739  3.18146  2.89801  2.37887  2.77519  2.98518  4.58477  3.61503
          0.03268  3.83311  4.55546  0.61958  0.77255  0.48576  0.95510
    666   2.58480  4.63552  2.64003  2.50148  4.08745  3.12327  3.83869  3.64984  2.70523  3.33066  4.25728  1.45079  3.77211  3.07931  3.07132  2.65627  2.87461  3.26890  5.42527  4.03829    670 n - - -
          2.68618  4.42225  2.77519  2.73123  3.46354  2.40513  3.72494  3.29354  2.67741  2.69355  4.24690  2.90347  2.73739  3.18146  2.89801  2.37887  2.77519  2.98518  4.58477  3.61503
          0.03268  3.83311  4.55546  0.61958  0.77255  0.48576  0.95510
    667   2.87738  5.07267  1.07835  2.24680  4.50059  3.01293  3.84891  4.05518  2.90745  3.66270  4.59034  2.80228  3.80377  3.06874  3.43448  2.83948  3.21547  3.66600  5.68157  4.34392    671 d - - -
          2.68618  4.42225  2.77519  2.73123  3.46354  2.40513  3.72494  3.29354  2.67741  2.69355  4.24690  2.90347  2.73739  3.18146  2.89801  2.37887  2.77519  2.98518  4.58477  3.61503
          0.03268  3.83311  4.55546  0.61958  0.77255  0.48576  0.95510
    668   2.97494  4.40636  4.34747  3.91989  3.33934  4.08696  4.65791  1.19381  3.74390  1.90099  3.24530  4.16590  4.49516  4.08149  3.95450  3.51149  3.26938  1.75477  5.26135  3.99647    672 i - - -
          2.68618  4.42225  2.77519  2.73123  3.46354  2.40513  3.72494  3.29354  2.67741  2.69355  4.24690  2.90347  2.73739  3.18146  2.89801  2.37887  2.77519  2.98518  4.58477  3.61503
          0.04226  3.83311  3.92522  0.61958  0.77255  0.48576  0.95510
    669   2.93887  5.05707  0.99039  2.30780  4.42795  3.17517  3.89059  4.00539  2.96591  3.62284  4.60078  2.86133  3.82465  3.13033  3.47476  2.90739  3.27674  3.65008  5.60594  4.31007    673 d - - -
          2.68618  4.42225  2.77519  2.73123  3.46354  2.40513  3.72494  3.29354  2.67741  2.69355  4.24690  2.90347  2.73739  3.18146  2.89801  2.37887  2.77519  2.98518  4.58477  3.61503
          0.03299  3.82384  4.54619  0.61958  0.77255  0.49383  0.94233
    670   2.57943  5.23242  1.53459  1.89086  4.54993  3.16300  3.68567  3.99480  2.66487  3.56800  4.42376  2.65642  3.76458  2.85478  3.22137  2.72004  3.08512  3.60628  5.76700  4.30773    674 d - - -
          2.68618  4.42225  2.77519  2.73123  3.46354  2.40513  3.72494  3.29354  2.67741  2.69355  4.24690  2.90347  2.73739  3.18146  2.89801  2.37887  2.77519  2.98518  4.58477  3.61503
          0.03299  3.82384  4.54619  0.61958  0.77255  0.49383  0.94233
    671   2.76994  4.32698  4.05720  3.71975  3.51557  3.67259  4.53018  2.05600  3.58674  2.21174  3.48907  3.91711  4.23647  3.95047  3.80376  3.17379  3.13309  1.08867  5.29147  4.01965    675 v - - -
          2.68618  4.42225  2.77519  2.73123  3.46354  2.40513  3.72494  3.29354  2.67741  2.69355  4.24690  2.90347  2.73739  3.18146  2.89801  2.37887  2.77519  2.98518  4.58477  3.61503
          0.03299  3.82384  4.54619  0.61958  0.77255  0.49383  0.94233
    672   2.93887  5.05707  0.99039  2.30780  4.42795  3.17517  3.89059  4.00539  2.96591  3.62284  4.60078  2.86133  3.82465  3.13033  3.47476  2.90739  3.27674  3.65008  5.60594  4.31007    676 d - - -
          2.68618  4.42225  2.77519  2.73123  3.46354  2.40513  3.72494  3.29354  2.67741  2.69355  4.24690  2.90347  2.73739  3.18146  2.89801  2.37887  2.77519  2.98518  4.58477  3.61503
          0.03299  3.82384  4.54619  0.61958  0.77255  0.49383  0.94233
    673   2.90511  4.40387  4.07045  3.52203  2.77566  3.97079  4.10567  2.32298  3.38209  1.28502  2.87914  3.82117  4.28449  3.64299  3.61916  3.23404  3.13572  2.31804  4.67660  3.10819    677 l - - -
          2.68618  4.42225  2.77519  2.73123  3.46354  2.40513  3.72494  3.29354  2.67741  2.69355  4.24690  2.90347  2.73739  3.18146  2.89801  2.37887  2.77519  2.98518  4.58477  3.61503
          0.03299  3.82384  4.54619  0.61958  0.77255  0.49383  0.94233
    674   2.76994  4.32698  4.05720  3.71975  3.51557  3.67259  4.53018  2.05600  3.58674  2.21174  3.48907  3.91711  4.23647  3.95047  3.80376  3.17379  3.13309  1.08867  5.29147  4.01965    678 v - - -
          2.68618  4.42225  2.77519  2.73123  3.46354  2.40513  3.72494  3.29354  2.67741  2.69355  4.24690  2.90347  2.73739  3.18146  2.89801  2.37887  2.77519  2.98518  4.58477  3.61503
          0.03299  3.82384  4.54619  0.61958  0.77255  0.49383  0.94233
    675   1.17070  4.14101  3.42191  3.19016  3.96230  2.98669  4.21044  3.04469  3.18635  2.94409  3.98173  3.34338  3.72085  3.53303  3.44674  2.48168  2.75142  2.68549  5.43818  4.19923    679 a - - -
          2.68618  4.42225  2.77519  2.73123  3.46354  2.40513  3.72494  3.29354  2.67741  2.69355  4.24690  2.90347  2.73739  3.18146  2.89801  2.37887  2.77519  2.98518  4.58477  3.61503
          0.03299  3.82384  4.54619  0.61958  0.77255  0.49383  0.94233
    676   2.95223  4.79298  3.43809  2.96056  4.13527  3.44836  3.79185  3.67437  2.22187  3.19923  4.20156  3.32357  3.95411  3.01537  1.05542  3.03927  3.22203  3.40064  5.23856  4.07408    680 r - - -
          2.68618  4.42225  2.77519  2.73123  3.46354  2.40513  3.72494  3.29354  2.67741  2.69355  4.24690  2.90347  2.73739  3.18146  2.89801  2.37887  2.77519  2.98518  4.58477  3.61503
          0.03299  3.82384  4.54619  0.61958  0.77255  0.49383  0.94233
    677   2.77833  5.01759  2.98910  2.47232  4.36404  3.45489  3.36748  3.76557  1.74694  3.26564  4.09374  2.68065  3.85282  2.39009  2.14578  2.76810  2.98047  3.42397  5.38404  4.11346    681 k - - -
          2.68618  4.42225  2.77519  2.73123  3.46354  2.40513  3.72494  3.29354  2.67741  2.69355  4.24690  2.90347  2.73739  3.18146  2.89801  2.37887  2.77519  2.98518  4.58477  3.61503
          0.03299  3.82384  4.54619  0.61958  0.77255  0.49383  0.94233
    678   2.53386  1.04471  4.04022  3.76948  3.77290  3.16627  4.42737  2.90952  3.59640  2.82679  3.94687  3.76946  3.86936  3.94460  3.72908  2.80526  2.99666  2.65719  5.19834  4.06068    682 c - - -
          2.68618  4.42225  2.77519  2.73123  3.46354  2.40513  3.72494  3.29354  2.67741  2.69355  4.24690  2.90347  2.73739  3.18146  2.89801  2.37887  2.77519  2.98518  4.58477  3.61503
          0.03299  3.82384  4.54619  0.61958  0.77255  0.49383  0.94233
    679   1.08623  4.16942  3.41451  3.20462  4.00514  2.99504  4.23223  3.12350  3.21964  3.00722  4.04523  3.36611  3.72976  3.56551  3.47295  2.52055  2.79459  2.78638  5.43721  4.23225    683 a - - -
          2.68618  4.42225  2.77519  2.73123  3.46354  2.40513  3.72494  3.29354  2.67741  2.69355  4.24690  2.90347  2.73739  3.18146  2.89801  2.37887  2.77519  2.98518  4.58477  3.61503
          0.03299  3.82384  4.54619  0.61958  0.77255  0.49383  0.94233
    680   2.75217  4.39517  3.72059  3.33535  3.21957  3.61786  4.12357  2.43188  3.12799  1.30339  3.33257  3.62373  4.12093  3.54538  3.36643  2.84482  3.07061  2.33980  4.93537  3.58600    684 l - - -
          2.68618  4.42225  2.77519  2.73123  3.46354  2.40513  3.72494  3.29354  2.67741  2.69355  4.24690  2.90347  2.73739  3.18146  2.89801  2.37887  2.77519  2.98518  4.58477  3.61503
          0.03299  3.82384  4.54619  0.61958  0.77255  0.49383  0.94233
    681   2.96933  4.39174  4.38751  3.93606  3.34987  4.11493  4.67843  1.22474  3.76868  1.89183  3.23153  4.18399  4.50757  4.09237  3.98357  3.52223  3.25854  1.69254  5.28162  4.03350    685 i - - -
          2.68618  4.42225  2.77519  2.73123  3.46354  2.40513  3.72494  3.29354  2.67741  2.69355  4.24690  2.90347  2.73739  3.18146  2.89801  2.37887  2.77519  2.98518  4.58477  3.61503
          0.03299  3.82384  4.54619  0.61958  0.77255  0.49383  0.94233
    682   3.17858  4.68725  3.76718  3.48826  2.29728  3.77405  3.59851  3.19474  3.34718  2.66101  3.87509  3.66479  4.24945  3.66490  3.54052  3.31982  3.46527  3.06312  3.93890  1.05067    686 y - - -
          2.68618  4.42225  2.77519  2.73123  3.46354  2.40513  3.72494  3.29354  2.67741  2.69355  4.24690  2.90347  2.73739  3.18146  2.89801  2.37887  2.77519  2.98518  4.58477  3.61503
          0.03299  3.82384  4.54619  0.61958  0.77255  0.49383  0.94233
    683   2.53386  1.04471  4.04022  3.76948  3.77290  3.16627  4.42737  2.90952  3.59640  2.82679  3.94687  3.76946  3.86936  3.94460  3.72908  2.80526  2.99666  2.65719  5.19834  4.06068    687 c - - -
          2.68618  4.42225  2.77519  2.73123  3.46354  2.40513  3.72494  3.29354  2.67741  2.69355  4.24690  2.90347  2.73739  3.18146  2.89801  2.37887  2.77519  2.98518  4.58477  3.61503
          0.03299  3.82384  4.54619  0.61958  0.77255  0.49383  0.94233
    684   2.75683  5.01510  2.57272  2.30287  4.31914  3.34109  3.59868  3.74591  2.12515  3.28703  4.12938  2.85162  3.81751  1.86015  2.56299  2.73870  2.99172  3.40415  5.45020  4.12443    688 q - - -
          2.68618  4.42225  2.77519  2.73123  3.46354  2.40513  3.72494  3.29354  2.67741  2.69355  4.24690  2.90347  2.73739  3.18146  2.89801  2.37887  2.77519  2.98518  4.58477  3.61503
          0.03299  3.82384  4.54619  0.61958  0.77255  0.49383  0.94233
    685   2.91224  5.01076  2.47004  1.09666  4.35118  3.24396  3.82780  3.79545  2.70232  3.42086  4.39804  2.90814  3.84654  3.04513  3.10535  2.90023  3.21645  3.48470  5.53201  4.25534    689 e - - -
          2.68618  4.42225  2.77519  2.73123  3.46354  2.40513  3.72494  3.29354  2.67741  2.69355  4.24690  2.90347  2.73739  3.18146  2.89801  2.37887  2.77519  2.98518  4.58477  3.61503
          0.03299  3.82384  4.54619  0.61958  0.77255  0.49383  0.94233
    686   2.76994  4.32698  4.05720  3.71975  3.51557  3.67259  4.53018  2.05600  3.58674  2.21174  3.48907  3.91711  4.23647  3.95047  3.80376  3.17379  3.13309  1.08867  5.29147  4.01965    690 v - - -
          2.68618  4.42225  2.77519  2.73123  3.46354  2.40513  3.72494  3.29354  2.67741  2.69355  4.24690  2.90347  2.73739  3.18146  2.89801  2.37887  2.77519  2.98518  4.58477  3.61503
          0.03299  3.82384  4.54619  0.61958  0.77255  0.49383  0.94233
    687   2.91224  5.01076  2.47004  1.09666  4.35118  3.24396  3.82780  3.79545  2.70232  3.42086  4.39804  2.90814  3.84654  3.04513  3.10535  2.90023  3.21645  3.48470  5.53201  4.25534    691 e - - -
          2.68618  4.42225  2.77519  2.73123  3.46354  2.40513  3.72494  3.29354  2.67741  2.69355  4.24690  2.90347  2.73739  3.18146  2.89801  2.37887  2.77519  2.98518  4.58477  3.61503
          0.03299  3.82384  4.54619  0.61958  0.77255  0.49383  0.94233
    688   2.92900  4.88897  3.10165  2.73342  4.26426  3.42272  3.73465  3.69070  1.10692  3.26689  4.23184  3.15972  3.92723  2.92955  2.42578  2.97470  3.18636  3.40154  5.33963  4.14572    692 k - - -
          2.68618  4.42225  2.77519  2.73123  3.46354  2.40513  3.72494  3.29354  2.67741  2.69355  4.24690  2.90347  2.73739  3.18146  2.89801  2.37887  2.77519  2.98518  4.58477  3.61503
          0.03299  3.82384  4.54619  0.61958  0.77255  0.49383  0.94233
    689   3.17858  4.68725  3.76718  3.48826  2.29728  3.77405  3.59851  3.19474  3.34718  2.66101  3.87509  3.66479  4.24945  3.66490  3.54052  3.31982  3.46527  3.06312  3.93890  1.05067    693 y - - -
          2.68618  4.42225  2.77519  2.73123  3.46354  2.40513  3.72494  3.29354  2.67741  2.69355  4.24690  2.90347  2.73739  3.18146  2.89801  2.37887  2.77519  2.98518  4.58477  3.61503
          0.03299  3.82384  4.54619  0.61958  0.77255  0.49383  0.94233
    690   2.41274  4.30262  3.19099  2.90398  3.93412  3.12003  3.98374  3.10020  2.71420  2.93854  3.91992  3.21183  3.77225  3.25340  3.10584  2.58558  1.47162  2.79226  5.33931  4.08382    694 t - - -
          2.68618  4.42225  2.77519  2.73123  3.46354  2.40513  3.72494  3.29354  2.67741  2.69355  4.24690  2.90347  2.73739  3.18146  2.89801  2.37887  2.77519  2.98518  4.58477  3.61503
          0.03299  3.82384  4.54619  0.61958  0.77255  0.49383  0.94233
    691   2.68464  4.67807  2.68425  2.56529  4.03410  3.15252  3.88434  3.73489  2.78446  3.38759  4.34383  1.24718  3.80244  3.15778  3.13680  2.75418  3.06537  3.36202  5.34575  3.98653    695 n - - -
          2.68618  4.42225  2.77519  2.73123  3.46354  2.40513  3.72494  3.29354  2.67741  2.69355  4.24690  2.90347  2.73739  3.18146  2.89801  2.37887  2.77519  2.98518  4.58477  3.61503
          0.03299  3.82384  4.54619  0.61958  0.77255  0.49383  0.94233
    692   2.37524  4.29428  3.11790  2.88949  4.04530  3.03179  4.02753  3.38480  2.91568  3.10025  4.07117  3.18789  1.51721  3.30166  3.21928  2.53461  2.60463  3.01177  5.41111  4.16533    696 p - - -
          2.68618  4.42225  2.77519  2.73123  3.46354  2.40513  3.72494  3.29354  2.67741  2.69355  4.24690  2.90347  2.73739  3.18146  2.89801  2.37887  2.77519  2.98518  4.58477  3.61503
          0.03299  3.82384  4.54619  0.61958  0.77255  0.49383  0.94233
    693   2.95223  4.79298  3.43809  2.96056  4.13527  3.44836  3.79185  3.67437  2.22187  3.19923  4.20156  3.32357  3.95411  3.01537  1.05542  3.03927  3.22203  3.40064  5.23856  4.07408    697 r - - -
          2.68618  4.42225  2.77519  2.73123  3.46354  2.40513  3.72494  3.29354  2.67741  2.69355  4.24690  2.90347  2.73739  3.18146  2.89801  2.37887  2.77519  2.98518  4.58477  3.61503
          0.03299  3.82384  4.54619  0.61958  0.77255  0.49383  0.94233
    694   2.60698  4.38617  3.27069  3.16446  4.30566  0.80826  4.28685  3.89424  3.33900  3.55431  4.53038  3.43522  3.77573  3.66717  3.57954  2.77766  3.08447  3.43203  5.41279  4.40623    698 g - - -
          2.68618  4.42225  2.77519  2.73123  3.46354  2.40513  3.72494  3.29354  2.67741  2.69355  4.24690  2.90347  2.73739  3.18146  2.89801  2.37887  2.77519  2.98518  4.58477  3.61503
          0.03299  3.82384  4.54619  0.61958  0.77255  0.49383  0.94233
    695   2.60698  4.38617  3.27069  3.16446  4.30566  0.80826  4.28685  3.89424  3.33900  3.55431  4.53038  3.43522  3.77573  3.66717  3.57954  2.77766  3.08447  3.43203  5.41279  4.40623    699 g - - -
          2.68618  4.42225  2.77519  2.73123  3.46354  2.40513  3.72494  3.29354  2.67741  2.69355  4.24690  2.90347  2.73739  3.18146  2.89801  2.37887  2.77519  2.98518  4.58477  3.61503
          0.03299  3.82384  4.54619  0.61958  0.77255  0.49383  0.94233
    696   2.81462  4.92544  3.03236  2.57346  4.21501  3.44691  3.59976  3.67947  2.06849  3.18872  4.08122  3.02706  3.88589  1.82540  2.03076  2.83429  3.03797  3.37140  5.32105  4.05297    700 q - - -
          2.68618  4.42225  2.77519  2.73123  3.46354  2.40513  3.72494  3.29354  2.67741  2.69355  4.24690  2.90347  2.73739  3.18146  2.89801  2.37887  2.77519  2.98518  4.58477  3.61503
          0.03299  3.82384  4.54619  0.61958  0.77255  0.49383  0.94233
    697   3.19781  4.61423  4.17175  3.87778  1.09483  3.89741  3.85797  2.72838  3.78621  2.11013  3.46634  3.96493  4.35773  3.96786  3.91793  3.46974  3.49926  2.71534  4.12295  2.49667    701 f - - -
          2.68618  4.42225  2.77519  2.73123  3.46354  2.40513  3.72494  3.29354  2.67741  2.69355  4.24690  2.90347  2.73739  3.18146  2.89801  2.37887  2.77519  2.98518  4.58477  3.61503
          0.03299  3.82384  4.54619  0.61958  0.77255  0.49383  0.94233
    698   2.84409  4.82655  2.87282  2.62786  3.98836  3.33496  3.78538  3.61260  2.45230  3.11970  4.14997  3.08677  3.88839  1.32317  2.73700  2.89439  3.14159  3.34563  5.26954  3.96037    702 q - - -
          2.68618  4.42225  2.77519  2.73123  3.46354  2.40513  3.72494  3.29354  2.67741  2.69355  4.24690  2.90347  2.73739  3.18146  2.89801  2.37887  2.77519  2.98518  4.58477  3.61503
          0.03299  3.82384  4.54619  0.61958  0.77255  0.49383  0.94233
    699   1.08623  4.16942  3.41451  3.20462  4.00514  2.99504  4.23223  3.12350  3.21964  3.00722  4.04523  3.36611  3.72976  3.56551  3.47295  2.52055  2.79459  2.78638  5.43721  4.23225    703 a - - -
          2.68618  4.42225  2.77519  2.73123  3.46354  2.40513  3.72494  3.29354  2.67741  2.69355  4.24690  2.90347  2.73739  3.18146  2.89801  2.37887  2.77519  2.98518  4.58477  3.61503
          0.03299  3.82384  4.54619  0.61958  0.77255  0.49383  0.94233
    700   2.60698  4.38617  3.27069  3.16446  4.30566  0.80826  4.28685  3.89424  3.33900  3.55431  4.53038  3.43522  3.77573  3.66717  3.57954  2.77766  3.08447  3.43203  5.41279  4.40623    704 g - - -
          2.68618  4.42225  2.77519  2.73123  3.46354  2.40513  3.72494  3.29354  2.67741  2.69355  4.24690  2.90347  2.73739  3.18146  2.89801  2.37887  2.77519  2.98518  4.58477  3.61503
          0.03299  3.82384  4.54619  0.61958  0.77255  0.49383  0.94233
    701   2.99333  4.42680  4.26473  3.87944  3.34241  4.01248  4.61722  1.14030  3.70655  1.93950  3.28646  4.13165  4.44920  4.06043  3.90875  3.50384  3.29373  1.84732  5.22251  3.95596    705 i - - -
          2.68618  4.42225  2.77519  2.73123  3.46354  2.40513  3.72494  3.29354  2.67741  2.69355  4.24690  2.90347  2.73739  3.18146  2.89801  2.37887  2.77519  2.98518  4.58477  3.61503
          0.03299  3.82384  4.54619  0.61958  0.77255  0.49383  0.94233
    702   3.17858  4.68725  3.76718  3.48826  2.29728  3.77405  3.59851  3.19474  3.34718  2.66101  3.87509  3.66479  4.24945  3.66490  3.54052  3.31982  3.46527  3.06312  3.93890  1.05067    706 y - - -
          2.68618  4.42225  2.77519  2.73123  3.46354  2.40513  3.72494  3.29354  2.67741  2.69355  4.24690  2.90347  2.73739  3.18146  2.89801  2.37887  2.77519  2.98518  4.58477  3.61503
          0.03299  3.82384  4.54619  0.61958  0.77255  0.49383  0.94233
    703   2.68993  4.45435  3.29203  3.12479  4.12249  3.14466  4.20554  3.65623  3.17808  3.28804  4.33646  3.43594  0.92320  3.56838  3.42837  2.85612  3.12789  3.30706  5.32158  4.24280    707 p - - -
          2.68618  4.42225  2.77519  2.73123  3.46354  2.40513  3.72494  3.29354  2.67741  2.69355  4.24690  2.90347  2.73739  3.18146  2.89801  2.37887  2.77519  2.98518  4.58477  3.61503
          0.03299  3.82384  4.54619  0.61958  0.77255  0.49383  0.94233
    704   2.76994  4.32698  4.05720  3.71975  3.51557  3.67259  4.53018  2.05600  3.58674  2.21174  3.48907  3.91711  4.23647  3.95047  3.80376  3.17379  3.13309  1.08867  5.29147  4.01965    708 v - - -
          2.68618  4.42225  2.77519  2.73123  3.46354  2.40513  3.72494  3.29354  2.67741  2.69355  4.24690  2.90347  2.73739  3.18146  2.89801  2.37887  2.77519  2.98518  4.58477  3.61503
          0.03299  3.82384  4.54619  0.61958  0.77255  0.49383  0.94233
    705   2.29266  4.21191  3.16569  2.98015  4.02833  2.94276  4.09089  3.54479  3.05059  3.26914  4.19997  3.21212  3.67776  3.40394  3.33749  1.16682  2.76932  3.09058  5.40493  4.11182    709 s - - -
          2.68618  4.42225  2.77519  2.73123  3.46354  2.40513  3.72494  3.29354  2.67741  2.69355  4.24690  2.90347  2.73739  3.18146  2.89801  2.37887  2.77519  2.98518  4.58477  3.61503
          0.03299  3.82384  4.54619  0.61958  0.77255  0.49383  0.94233
    706   1.08623  4.16942  3.41451  3.20462  4.00514  2.99504  4.23223  3.12350  3.21964  3.00722  4.04523  3.36611  3.72976  3.56551  3.47295  2.52055  2.79459  2.78638  5.43721  4.23225    710 a - - -
          2.68618  4.42225  2.77519  2.73123  3.46354  2.40513  3.72494  3.29354  2.67741  2.69355  4.24690  2.90347  2.73739  3.18146  2.89801  2.37887  2.77519  2.98518  4.58477  3.61503
          0.03299  3.82384  4.54619  0.61958  0.77255  0.49383  0.94233
    707   2.68464  4.67807  2.68425  2.56529  4.03410  3.15252  3.88434  3.73489  2.78446  3.38759  4.34383  1.24718  3.80244  3.15778  3.13680  2.75418  3.06537  3.36202  5.34575  3.98653    711 n - - -
          2.68618  4.42225  2.77519  2.73123  3.46354  2.40513  3.72494  3.29354  2.67741  2.69355  4.24690  2.90347  2.73739  3.18146  2.89801  2.37887  2.77519  2.98518  4.58477  3.61503
          0.03299  3.82384  4.54619  0.61958  0.77255  0.49383  0.94233
    708   2.76994  4.32698  4.05720  3.71975  3.51557  3.67259  4.53018  2.05600  3.58674  2.21174  3.48907  3.91711  4.23647  3.95047  3.80376  3.17379  3.13309  1.08867  5.29147  4.01965    712 v - - -
          2.68618  4.42225  2.77519  2.73123  3.46354  2.40513  3.72494  3.29354  2.67741  2.69355  4.24690  2.90347  2.73739  3.18146  2.89801  2.37887  2.77519  2.98518  4.58477  3.61503
          0.03299  3.82384  4.54619  0.61958  0.77255  0.49383  0.94233
    709   3.10158  4.57880  4.11096  3.75155  3.11879  3.91954  4.42257  2.32133  3.51973  0.93753  3.15867  4.03163  4.36391  3.89974  3.70337  3.48610  3.39842  2.34585  4.97947  3.69125    713 l - - -
          2.68618  4.42225  2.77519  2.73123  3.46354  2.40513  3.72494  3.29354  2.67741  2.69355  4.24690  2.90347  2.73739  3.18146  2.89801  2.37887  2.77519  2.98518  4.58477  3.61503
          0.03299  3.82384  4.54619  0.61958  0.77255  0.49383  0.94233
    710   3.19781  4.61423  4.17175  3.87778  1.09483  3.89741  3.85797  2.72838  3.78621  2.11013  3.46634  3.96493  4.35773  3.96786  3.91793  3.46974  3.49926  2.71534  4.12295  2.49667    714 f - - -
          2.68618  4.42225  2.77519  2.73123  3.46354  2.40513  3.72494  3.29354  2.67741  2.69355  4.24690  2.90347  2.73739  3.18146  2.89801  2.37887  2.77519  2.98518  4.58477  3.61503
          0.03299  3.82384  4.54619  0.61958  0.77255  0.49383  0.94233
    711   2.60698  4.38617  3.27069  3.16446  4.30566  0.80826  4.28685  3.89424  3.33900  3.55431  4.53038  3.43522  3.77573  3.66717  3.57954  2.77766  3.08447  3.43203  5.41279  4.40623    715 g - - -
          2.68618  4.42225  2.77519  2.73123  3.46354  2.40513  3.72494  3.29354  2.67741  2.69355  4.24690  2.90347  2.73739  3.18146  2.89801  2.37887  2.77519  2.98518  4.58477  3.61503
          0.03299  3.82384  4.54619  0.61958  0.77255  0.49383  0.94233
    712   2.89332  4.93779  3.11112  2.66877  4.31102  3.46215  3.63611  3.71992  1.24845  3.25520  4.17099  3.09567  3.92168  2.80446  2.20704  2.92070  3.12168  3.41685  5.35044  4.13150    716 k - - -
          2.68618  4.42225  2.77519  2.73123  3.46354  2.40513  3.72494  3.29354  2.67741  2.69355  4.24690  2.90347  2.73739  3.18146  2.89801  2.37887  2.77519  2.98518  4.58477  3.61503
          0.03299  3.82384  4.54619  0.61958  0.77255  0.49383  0.94233
    713   2.79745  5.13365  1.28149  2.12703  4.50874  3.03008  3.75315  4.05699  2.78642  3.64227  4.52443  2.58618  3.76711  2.94827  3.33895  2.74086  3.12520  3.64643  5.75273  4.30147    717 d - - -
          2.68618  4.42225  2.77519  2.73123  3.46354  2.40513  3.72494  3.29354  2.67741  2.69355  4.24690  2.90347  2.73739  3.18146  2.89801  2.37887  2.77519  2.98518  4.58477  3.61503
```
