## Supplementary Data: HMM library for "A Catalog of the Diversity and Ubiquity of Metabolic Organelles in Bacteria": Supplementary_Data_HMM_library.hmm (part 80 of 147)

```
          0.03299  3.82384  4.54619  0.61958  0.77255  0.49383  0.94233
    714   2.76994  4.32698  4.05720  3.71975  3.51557  3.67259  4.53018  2.05600  3.58674  2.21174  3.48907  3.91711  4.23647  3.95047  3.80376  3.17379  3.13309  1.08867  5.29147  4.01965    718 v - - -
          2.68618  4.42225  2.77519  2.73123  3.46354  2.40513  3.72494  3.29354  2.67741  2.69355  4.24690  2.90347  2.73739  3.18146  2.89801  2.37887  2.77519  2.98518  4.58477  3.61503
          0.03299  3.82384  4.54619  0.61958  0.77255  0.49383  0.94233
    715   1.60118  4.14387  3.16183  2.88290  4.14400  2.69710  4.01949  3.54554  2.97403  3.23718  4.07056  2.98423  3.61880  3.27539  3.31440  1.84254  2.64680  3.05040  5.48406  4.24673    719 a - - -
          2.68618  4.42225  2.77519  2.73123  3.46354  2.40513  3.72494  3.29354  2.67741  2.69355  4.24690  2.90347  2.73739  3.18146  2.89801  2.37887  2.77519  2.98518  4.58477  3.61503
          0.03299  3.82384  4.54619  0.61958  0.77255  0.49383  0.94233
    716   1.08623  4.16942  3.41451  3.20462  4.00514  2.99504  4.23223  3.12350  3.21964  3.00722  4.04523  3.36611  3.72976  3.56551  3.47295  2.52055  2.79459  2.78638  5.43721  4.23225    720 a - - -
          2.68618  4.42225  2.77519  2.73123  3.46354  2.40513  3.72494  3.29354  2.67741  2.69355  4.24690  2.90347  2.73739  3.18146  2.89801  2.37887  2.77519  2.98518  4.58477  3.61503
          0.03299  3.82384  4.54619  0.61958  0.77255  0.49383  0.94233
    717   3.10158  4.57880  4.11096  3.75155  3.11879  3.91954  4.42257  2.32133  3.51973  0.93753  3.15867  4.03163  4.36391  3.89974  3.70337  3.48610  3.39842  2.34585  4.97947  3.69125    721 l - - -
          2.68618  4.42225  2.77519  2.73123  3.46354  2.40513  3.72494  3.29354  2.67741  2.69355  4.24690  2.90347  2.73739  3.18146  2.89801  2.37887  2.77519  2.98518  4.58477  3.61503
          0.03299  3.82384  4.54619  0.61958  0.77255  0.49383  0.94233
    718   2.68993  4.45435  3.29203  3.12479  4.12249  3.14466  4.20554  3.65623  3.17808  3.28804  4.33646  3.43594  0.92320  3.56838  3.42837  2.85612  3.12789  3.30706  5.32158  4.24280    722 p - - -
          2.68618  4.42225  2.77519  2.73123  3.46354  2.40513  3.72494  3.29354  2.67741  2.69355  4.24690  2.90347  2.73739  3.18146  2.89801  2.37887  2.77519  2.98518  4.58477  3.61503
          0.03299  3.82384  4.54619  0.61958  0.77255  0.49383  0.94233
    719   2.93887  5.05707  0.99039  2.30780  4.42795  3.17517  3.89059  4.00539  2.96591  3.62284  4.60078  2.86133  3.82465  3.13033  3.47476  2.90739  3.27674  3.65008  5.60594  4.31007    723 d - - -
          2.68618  4.42225  2.77519  2.73123  3.46354  2.40513  3.72494  3.29354  2.67741  2.69355  4.24690  2.90347  2.73739  3.18146  2.89801  2.37887  2.77519  2.98518  4.58477  3.61503
          0.03299  3.82384  4.54619  0.61958  0.77255  0.49383  0.94233
    720   2.60698  4.38617  3.27069  3.16446  4.30566  0.80826  4.28685  3.89424  3.33900  3.55431  4.53038  3.43522  3.77573  3.66717  3.57954  2.77766  3.08447  3.43203  5.41279  4.40623    724 g - - -
          2.68618  4.42225  2.77519  2.73123  3.46354  2.40513  3.72494  3.29354  2.67741  2.69355  4.24690  2.90347  2.73739  3.18146  2.89801  2.37887  2.77519  2.98518  4.58477  3.61503
          0.03299  3.82384  4.54619  0.61958  0.77255  0.49383  0.94233
    721   2.95223  4.79298  3.43809  2.96056  4.13527  3.44836  3.79185  3.67437  2.22187  3.19923  4.20156  3.32357  3.95411  3.01537  1.05542  3.03927  3.22203  3.40064  5.23856  4.07408    725 r - - -
          2.68618  4.42225  2.77519  2.73123  3.46354  2.40513  3.72494  3.29354  2.67741  2.69355  4.24690  2.90347  2.73739  3.18146  2.89801  2.37887  2.77519  2.98518  4.58477  3.61503
          0.03299  3.82384  4.54619  0.61958  0.77255  0.49383  0.94233
    722   3.10046  4.56107  4.31000  3.81168  3.04278  4.16277  4.48064  2.15835  3.56015  1.03831  2.77659  4.11262  4.48001  3.88913  3.76153  3.54441  3.35571  2.21183  5.01609  3.78011    726 l - - -
          2.68618  4.42225  2.77519  2.73123  3.46354  2.40513  3.72494  3.29354  2.67741  2.69355  4.24690  2.90347  2.73739  3.18146  2.89801  2.37887  2.77519  2.98518  4.58477  3.61503
          0.03299  3.82384  4.54619  0.61958  0.77255  0.49383  0.94233
    723   1.19418  4.11564  3.34592  3.12408  4.02753  2.93426  4.17317  3.18632  3.14559  3.07624  4.04501  3.28187  3.67748  3.48483  3.41514  2.35973  2.70613  2.80403  5.46533  4.21885    727 a - - -
          2.68618  4.42225  2.77519  2.73123  3.46354  2.40513  3.72494  3.29354  2.67741  2.69355  4.24690  2.90347  2.73739  3.18146  2.89801  2.37887  2.77519  2.98518  4.58477  3.61503
          0.03299  3.82384  4.54619  0.61958  0.77255  0.49383  0.94233
    724   2.77750  4.86721  3.01611  2.58805  4.29999  3.30878  3.62405  3.66151  1.40210  3.23139  4.11019  3.02948  3.87343  2.78573  2.30258  2.81138  2.91303  3.33677  5.37578  4.13228    728 k - - -
          2.68618  4.42225  2.77519  2.73123  3.46354  2.40513  3.72494  3.29354  2.67741  2.69355  4.24690  2.90347  2.73739  3.18146  2.89801  2.37887  2.77519  2.98518  4.58477  3.61503
          0.03299  3.82384  4.54619  0.61958  0.77255  0.49383  0.94233
    725   2.74035  5.07275  2.38187  1.43870  4.39391  3.24341  3.67874  3.78284  2.36278  3.38785  4.27439  2.77705  3.80652  2.85200  2.88033  2.76167  3.07028  3.44311  5.59013  4.21773    729 e - - -
          2.68618  4.42225  2.77519  2.73123  3.46354  2.40513  3.72494  3.29354  2.67741  2.69355  4.24690  2.90347  2.73739  3.18146  2.89801  2.37887  2.77519  2.98518  4.58477  3.61503
          0.03299  3.82384  4.54619  0.61958  0.77255  0.49383  0.94233
    726   2.68993  4.45435  3.29203  3.12479  4.12249  3.14466  4.20554  3.65623  3.17808  3.28804  4.33646  3.43594  0.92320  3.56838  3.42837  2.85612  3.12789  3.30706  5.32158  4.24280    730 p - - -
          2.68618  4.42225  2.77519  2.73123  3.46354  2.40513  3.72494  3.29354  2.67741  2.69355  4.24690  2.90347  2.73739  3.18146  2.89801  2.37887  2.77519  2.98518  4.58477  3.61503
          0.03299  3.82384  4.54619  0.61958  0.77255  0.49383  0.94233
    727   3.10158  4.57880  4.11096  3.75155  3.11879  3.91954  4.42257  2.32133  3.51973  0.93753  3.15867  4.03163  4.36391  3.89974  3.70337  3.48610  3.39842  2.34585  4.97947  3.69125    731 l - - -
          2.68618  4.42225  2.77519  2.73123  3.46354  2.40513  3.72494  3.29354  2.67741  2.69355  4.24690  2.90347  2.73739  3.18146  2.89801  2.37887  2.77519  2.98518  4.58477  3.61503
          0.03299  3.82384  4.54619  0.61958  0.77255  0.49383  0.94233
    728   1.08623  4.16942  3.41451  3.20462  4.00514  2.99504  4.23223  3.12350  3.21964  3.00722  4.04523  3.36611  3.72976  3.56551  3.47295  2.52055  2.79459  2.78638  5.43721  4.23225    732 a - - -
          2.68618  4.42225  2.77519  2.73123  3.46354  2.40513  3.72494  3.29354  2.67741  2.69355  4.24690  2.90347  2.73739  3.18146  2.89801  2.37887  2.77519  2.98518  4.58477  3.61503
          0.03299  3.82384  4.54619  0.61958  0.77255  0.49383  0.94233
    729   2.93887  5.05707  0.99039  2.30780  4.42795  3.17517  3.89059  4.00539  2.96591  3.62284  4.60078  2.86133  3.82465  3.13033  3.47476  2.90739  3.27674  3.65008  5.60594  4.31007    733 d - - -
          2.68618  4.42225  2.77519  2.73123  3.46354  2.40513  3.72494  3.29354  2.67741  2.69355  4.24690  2.90347  2.73739  3.18146  2.89801  2.37887  2.77519  2.98518  4.58477  3.61503
          0.03299  3.82384  4.54619  0.61958  0.77255  0.49383  0.94233
    730   2.60698  4.38617  3.27069  3.16446  4.30566  0.80826  4.28685  3.89424  3.33900  3.55431  4.53038  3.43522  3.77573  3.66717  3.57954  2.77766  3.08447  3.43203  5.41279  4.40623    734 g - - -
          2.68618  4.42225  2.77519  2.73123  3.46354  2.40513  3.72494  3.29354  2.67741  2.69355  4.24690  2.90347  2.73739  3.18146  2.89801  2.37887  2.77519  2.98518  4.58477  3.61503
          0.03299  3.82384  4.54619  0.61958  0.77255  0.49383  0.94233
    731   2.76994  4.32698  4.05720  3.71975  3.51557  3.67259  4.53018  2.05600  3.58674  2.21174  3.48907  3.91711  4.23647  3.95047  3.80376  3.17379  3.13309  1.08867  5.29147  4.01965    735 v - - -
          2.68618  4.42225  2.77519  2.73123  3.46354  2.40513  3.72494  3.29354  2.67741  2.69355  4.24690  2.90347  2.73739  3.18146  2.89801  2.37887  2.77519  2.98518  4.58477  3.61503
          0.03299  3.82384  4.54619  0.61958  0.77255  0.49383  0.94233
    732   2.29266  4.21191  3.16569  2.98015  4.02833  2.94276  4.09089  3.54479  3.05059  3.26914  4.19997  3.21212  3.67776  3.40394  3.33749  1.16682  2.76932  3.09058  5.40493  4.11182    736 s - - -
          2.68618  4.42225  2.77519  2.73123  3.46354  2.40513  3.72494  3.29354  2.67741  2.69355  4.24690  2.90347  2.73739  3.18146  2.89801  2.37887  2.77519  2.98518  4.58477  3.61503
          0.03299  3.82384  4.54619  0.61958  0.77255  0.49383  0.94233
    733   2.68993  4.45435  3.29203  3.12479  4.12249  3.14466  4.20554  3.65623  3.17808  3.28804  4.33646  3.43594  0.92320  3.56838  3.42837  2.85612  3.12789  3.30706  5.32158  4.24280    737 p - - -
          2.68618  4.42225  2.77519  2.73123  3.46354  2.40513  3.72494  3.29354  2.67741  2.69355  4.24690  2.90347  2.73739  3.18146  2.89801  2.37887  2.77519  2.98518  4.58477  3.61503
          0.03299  3.82384  4.54619  0.61958  0.77255  0.49383  0.94233
    734   2.95223  4.79298  3.43809  2.96056  4.13527  3.44836  3.79185  3.67437  2.22187  3.19923  4.20156  3.32357  3.95411  3.01537  1.05542  3.03927  3.22203  3.40064  5.23856  4.07408    738 r - - -
          2.68618  4.42225  2.77519  2.73123  3.46354  2.40513  3.72494  3.29354  2.67741  2.69355  4.24690  2.90347  2.73739  3.18146  2.89801  2.37887  2.77519  2.98518  4.58477  3.61503
          0.03299  3.82384  4.54619  0.61958  0.77255  0.49383  0.94233
    735   2.84409  4.82655  2.87282  2.62786  3.98836  3.33496  3.78538  3.61260  2.45230  3.11970  4.14997  3.08677  3.88839  1.32317  2.73700  2.89439  3.14159  3.34563  5.26954  3.96037    739 q - - -
          2.68618  4.42225  2.77519  2.73123  3.46354  2.40513  3.72494  3.29354  2.67741  2.69355  4.24690  2.90347  2.73739  3.18146  2.89801  2.37887  2.77519  2.98518  4.58477  3.61503
          0.03299  3.82384  4.54619  0.61958  0.77255  0.49383  0.94233
    736   2.60698  4.38617  3.27069  3.16446  4.30566  0.80826  4.28685  3.89424  3.33900  3.55431  4.53038  3.43522  3.77573  3.66717  3.57954  2.77766  3.08447  3.43203  5.41279  4.40623    740 g - - -
          2.68618  4.42225  2.77519  2.73123  3.46354  2.40513  3.72494  3.29354  2.67741  2.69355  4.24690  2.90347  2.73739  3.18146  2.89801  2.37887  2.77519  2.98518  4.58477  3.61503
          0.03299  3.82384  4.54619  0.61958  0.77255  0.49383  0.94233
    737   2.92900  4.88897  3.10165  2.73342  4.26426  3.42272  3.73465  3.69070  1.10692  3.26689  4.23184  3.15972  3.92723  2.92955  2.42578  2.97470  3.18636  3.40154  5.33963  4.14572    741 k - - -
          2.68618  4.42225  2.77519  2.73123  3.46354  2.40513  3.72494  3.29354  2.67741  2.69355  4.24690  2.90347  2.73739  3.18146  2.89801  2.37887  2.77519  2.98518  4.58477  3.61503
          0.03299  3.82384  4.54619  0.61958  0.77255  0.49383  0.94233
    738   2.93887  5.05707  0.99039  2.30780  4.42795  3.17517  3.89059  4.00539  2.96591  3.62284  4.60078  2.86133  3.82465  3.13033  3.47476  2.90739  3.27674  3.65008  5.60594  4.31007    742 d - - -
          2.68618  4.42225  2.77519  2.73123  3.46354  2.40513  3.72494  3.29354  2.67741  2.69355  4.24690  2.90347  2.73739  3.18146  2.89801  2.37887  2.77519  2.98518  4.58477  3.61503
          0.03299  3.82384  4.54619  0.61958  0.77255  0.49383  0.94233
    739   2.37169  4.22387  3.40905  2.98027  3.76339  3.17674  3.96376  2.81545  2.84702  2.74767  3.71767  3.26672  3.78584  3.24518  3.08559  2.52093  1.69372  2.47822  5.21708  3.96422    743 t - - -
          2.68618  4.42225  2.77519  2.73123  3.46354  2.40513  3.72494  3.29354  2.67741  2.69355  4.24690  2.90347  2.73739  3.18146  2.89801  2.37887  2.77519  2.98518  4.58477  3.61503
          0.03299  3.82384  4.54619  0.61958  0.77255  0.49383  0.94233
    740   2.63739  4.37765  3.38463  2.89503  3.23539  3.53609  3.80324  2.72804  2.70231  1.75132  3.39837  3.28979  3.95243  2.86195  3.02740  2.73325  2.88697  2.56129  4.85954  3.54771    744 l - - -
          2.68618  4.42225  2.77519  2.73123  3.46354  2.40513  3.72494  3.29354  2.67741  2.69355  4.24690  2.90347  2.73739  3.18146  2.89801  2.37887  2.77519  2.98518  4.58477  3.61503
          0.03299  3.82384  4.54619  0.61958  0.77255  0.49383  0.94233
    741   2.60698  4.38617  3.27069  3.16446  4.30566  0.80826  4.28685  3.89424  3.33900  3.55431  4.53038  3.43522  3.77573  3.66717  3.57954  2.77766  3.08447  3.43203  5.41279  4.40623    745 g - - -
          2.68618  4.42225  2.77519  2.73123  3.46354  2.40513  3.72494  3.29354  2.67741  2.69355  4.24690  2.90347  2.73739  3.18146  2.89801  2.37887  2.77519  2.98518  4.58477  3.61503
          0.03299  3.82384  4.54619  0.61958  0.77255  0.49383  0.94233
    742   2.68993  4.45435  3.29203  3.12479  4.12249  3.14466  4.20554  3.65623  3.17808  3.28804  4.33646  3.43594  0.92320  3.56838  3.42837  2.85612  3.12789  3.30706  5.32158  4.24280    746 p - - -
          2.68618  4.42225  2.77519  2.73123  3.46354  2.40513  3.72494  3.29354  2.67741  2.69355  4.24690  2.90347  2.73739  3.18146  2.89801  2.37887  2.77519  2.98518  4.58477  3.61503
          0.03299  3.82384  4.54619  0.61958  0.77255  0.49383  0.94233
    743   2.29992  4.18334  3.31733  3.05738  3.94780  3.01613  4.09934  3.10220  3.00856  2.98001  3.96933  3.27190  3.72399  3.39880  3.28366  2.43845  1.39290  2.76354  5.39020  4.12853    747 t - - -
          2.68618  4.42225  2.77519  2.73123  3.46354  2.40513  3.72494  3.29354  2.67741  2.69355  4.24690  2.90347  2.73739  3.18146  2.89801  2.37887  2.77519  2.98518  4.58477  3.61503
          0.03299  3.82384  4.54619  0.61958  0.77255  0.49383  0.94233
    744   1.08623  4.16942  3.41451  3.20462  4.00514  2.99504  4.23223  3.12350  3.21964  3.00722  4.04523  3.36611  3.72976  3.56551  3.47295  2.52055  2.79459  2.78638  5.43721  4.23225    748 a - - -
          2.68618  4.42225  2.77519  2.73123  3.46354  2.40513  3.72494  3.29354  2.67741  2.69355  4.24690  2.90347  2.73739  3.18146  2.89801  2.37887  2.77519  2.98518  4.58477  3.61503
          0.03299  3.82384  4.54619  0.61958  0.77255  0.49383  0.94233
    745   1.08623  4.16942  3.41451  3.20462  4.00514  2.99504  4.23223  3.12350  3.21964  3.00722  4.04523  3.36611  3.72976  3.56551  3.47295  2.52055  2.79459  2.78638  5.43721  4.23225    749 a - - -
          2.68618  4.42225  2.77519  2.73123  3.46354  2.40513  3.72494  3.29354  2.67741  2.69355  4.24690  2.90347  2.73739  3.18146  2.89801  2.37887  2.77519  2.98518  4.58477  3.61503
          0.03299  3.82384  4.54619  0.61958  0.77255  0.49383  0.94233
    746   1.08623  4.16942  3.41451  3.20462  4.00514  2.99504  4.23223  3.12350  3.21964  3.00722  4.04523  3.36611  3.72976  3.56551  3.47295  2.52055  2.79459  2.78638  5.43721  4.23225    750 a - - -
          2.68618  4.42225  2.77519  2.73123  3.46354  2.40513  3.72494  3.29354  2.67741  2.69355  4.24690  2.90347  2.73739  3.18146  2.89801  2.37887  2.77519  2.98518  4.58477  3.61503
          0.03299  3.82384  4.54619  0.61958  0.77255  0.49383  0.94233
    747   2.68464  4.67807  2.68425  2.56529  4.03410  3.15252  3.88434  3.73489  2.78446  3.38759  4.34383  1.24718  3.80244  3.15778  3.13680  2.75418  3.06537  3.36202  5.34575  3.98653    751 n - - -
          2.68618  4.42225  2.77519  2.73123  3.46354  2.40513  3.72494  3.29354  2.67741  2.69355  4.24690  2.90347  2.73739  3.18146  2.89801  2.37887  2.77519  2.98518  4.58477  3.61503
          0.03299  3.82384  4.54619  0.61958  0.77255  0.49383  0.94233
    748   2.29266  4.21191  3.16569  2.98015  4.02833  2.94276  4.09089  3.54479  3.05059  3.26914  4.19997  3.21212  3.67776  3.40394  3.33749  1.16682  2.76932  3.09058  5.40493  4.11182    752 s - - -
          2.68618  4.42225  2.77519  2.73123  3.46354  2.40513  3.72494  3.29354  2.67741  2.69355  4.24690  2.90347  2.73739  3.18146  2.89801  2.37887  2.77519  2.98518  4.58477  3.61503
          0.03299  3.82384  4.54619  0.61958  0.77255  0.49383  0.94233
    749   2.76994  4.32698  4.05720  3.71975  3.51557  3.67259  4.53018  2.05600  3.58674  2.21174  3.48907  3.91711  4.23647  3.95047  3.80376  3.17379  3.13309  1.08867  5.29147  4.01965    753 v - - -
          2.68618  4.42225  2.77519  2.73123  3.46354  2.40513  3.72494  3.29354  2.67741  2.69355  4.24690  2.90347  2.73739  3.18146  2.89801  2.37887  2.77519  2.98518  4.58477  3.61503
          0.03299  3.82384  4.54619  0.61958  0.77255  0.49383  0.94233
    750   1.23622  4.09658  3.32423  3.09216  4.06404  2.90571  4.15001  3.27909  3.12311  3.13661  4.06177  3.25054  3.65089  3.45257  3.40129  2.23500  2.67419  2.86109  5.47842  4.23713    754 a - - -
          2.68618  4.42225  2.77519  2.73123  3.46354  2.40513  3.72494  3.29354  2.67741  2.69355  4.24690  2.90347  2.73739  3.18146  2.89801  2.37887  2.77519  2.98518  4.58477  3.61503
          0.03299  3.82384  4.54619  0.61958  0.77255  0.49383  0.94233
    751   2.92900  4.88897  3.10165  2.73342  4.26426  3.42272  3.73465  3.69070  1.10692  3.26689  4.23184  3.15972  3.92723  2.92955  2.42578  2.97470  3.18636  3.40154  5.33963  4.14572    755 k - - -
          2.68618  4.42225  2.77519  2.73123  3.46354  2.40513  3.72494  3.29354  2.67741  2.69355  4.24690  2.90347  2.73739  3.18146  2.89801  2.37887  2.77519  2.98518  4.58477  3.61503
          0.03299  3.82384  4.54619  0.61958  0.77255  0.49383  0.94233
    752   3.10158  4.57880  4.11096  3.75155  3.11879  3.91954  4.42257  2.32133  3.51973  0.93753  3.15867  4.03163  4.36391  3.89974  3.70337  3.48610  3.39842  2.34585  4.97947  3.69125    756 l - - -
          2.68618  4.42225  2.77519  2.73123  3.46354  2.40513  3.72494  3.29354  2.67741  2.69355  4.24690  2.90347  2.73739  3.18146  2.89801  2.37887  2.77519  2.98518  4.58477  3.61503
          0.03299  3.82384  4.54619  0.61958  0.77255  0.49383  0.94233
    753   2.93887  5.05707  0.99039  2.30780  4.42795  3.17517  3.89059  4.00539  2.96591  3.62284  4.60078  2.86133  3.82465  3.13033  3.47476  2.90739  3.27674  3.65008  5.60594  4.31007    757 d - - -
          2.68618  4.42225  2.77519  2.73123  3.46354  2.40513  3.72494  3.29354  2.67741  2.69355  4.24690  2.90347  2.73739  3.18146  2.89801  2.37887  2.77519  2.98518  4.58477  3.61503
          0.03299  3.82384  4.54619  0.61958  0.77255  0.49383  0.94233
    754   2.94449  4.76906  3.08091  2.83684  3.25270  3.40817  1.24936  3.63977  2.68132  3.13951  4.17937  3.24778  3.95849  3.20270  2.94951  3.01588  3.24657  3.37591  4.71826  3.20511    758 h - - -
          2.68618  4.42225  2.77519  2.73123  3.46354  2.40513  3.72494  3.29354  2.67741  2.69355  4.24690  2.90347  2.73739  3.18146  2.89801  2.37887  2.77519  2.98518  4.58477  3.61503
          0.03299  3.82384  4.54619  0.61958  0.77255  0.49383  0.94233
    755   3.19781  4.61423  4.17175  3.87778  1.09483  3.89741  3.85797  2.72838  3.78621  2.11013  3.46634  3.96493  4.35773  3.96786  3.91793  3.46974  3.49926  2.71534  4.12295  2.49667    759 f - - -
          2.68618  4.42225  2.77519  2.73123  3.46354  2.40513  3.72494  3.29354  2.67741  2.69355  4.24690  2.90347  2.73739  3.18146  2.89801  2.37887  2.77519  2.98518  4.58477  3.61503
          0.03299  3.82384  4.54619  0.61958  0.77255  0.49383  0.94233
    756   2.88814  4.36633  4.18182  3.76738  3.40059  3.94980  4.55971  1.24262  3.59753  1.99105  3.29780  4.02354  4.39457  3.95804  3.82199  3.37127  3.04931  1.80493  5.26650  4.01616    760 i - - -
          2.68618  4.42225  2.77519  2.73123  3.46354  2.40513  3.72494  3.29354  2.67741  2.69355  4.24690  2.90347  2.73739  3.18146  2.89801  2.37887  2.77519  2.98518  4.58477  3.61503
          0.03299  3.82384  4.54619  0.61958  0.77255  0.49383  0.94233
    757   1.08623  4.16942  3.41451  3.20462  4.00514  2.99504  4.23223  3.12350  3.21964  3.00722  4.04523  3.36611  3.72976  3.56551  3.47295  2.52055  2.79459  2.78638  5.43721  4.23225    761 a - - -
          2.68618  4.42225  2.77519  2.73123  3.46354  2.40513  3.72494  3.29354  2.67741  2.69355  4.24690  2.90347  2.73739  3.18146  2.89801  2.37887  2.77519  2.98518  4.58477  3.61503
          0.03299  3.82384  4.54619  0.61958  0.77255  0.49383  0.94233
    758   2.29266  4.21191  3.16569  2.98015  4.02833  2.94276  4.09089  3.54479  3.05059  3.26914  4.19997  3.21212  3.67776  3.40394  3.33749  1.16682  2.76932  3.09058  5.40493  4.11182    762 s - - -
          2.68618  4.42225  2.77519  2.73123  3.46354  2.40513  3.72494  3.29354  2.67741  2.69355  4.24690  2.90347  2.73739  3.18146  2.89801  2.37887  2.77519  2.98518  4.58477  3.61503
          0.03299  3.82384  4.54619  0.61958  0.77255  0.49383  0.94233
    759   2.68464  4.67807  2.68425  2.56529  4.03410  3.15252  3.88434  3.73489  2.78446  3.38759  4.34383  1.24718  3.80244  3.15778  3.13680  2.75418  3.06537  3.36202  5.34575  3.98653    763 n - - -
          2.68618  4.42225  2.77519  2.73123  3.46354  2.40513  3.72494  3.29354  2.67741  2.69355  4.24690  2.90347  2.73739  3.18146  2.89801  2.37887  2.77519  2.98518  4.58477  3.61503
          0.03299  3.82384  4.54619  0.61958  0.77255  0.49383  0.94233
    760   2.60698  4.38617  3.27069  3.16446  4.30566  0.80826  4.28685  3.89424  3.33900  3.55431  4.53038  3.43522  3.77573  3.66717  3.57954  2.77766  3.08447  3.43203  5.41279  4.40623    764 g - - -
          2.68618  4.42225  2.77519  2.73123  3.46354  2.40513  3.72494  3.29354  2.67741  2.69355  4.24690  2.90347  2.73739  3.18146  2.89801  2.37887  2.77519  2.98518  4.58477  3.61503
          0.03299  3.82384  4.54619  0.61958  0.77255  0.49383  0.94233
    761   2.38823  4.23289  3.38655  3.13741  3.92749  3.07349  4.15823  3.04876  3.07941  2.91394  3.96837  3.35395  3.77375  3.47691  3.33987  2.58906  1.25713  2.74894  5.36964  4.14440    765 t - - -
          2.68618  4.42225  2.77519  2.73123  3.46354  2.40513  3.72494  3.29354  2.67741  2.69355  4.24690  2.90347  2.73739  3.18146  2.89801  2.37887  2.77519  2.98518  4.58477  3.61503
          0.03299  3.82384  4.54619  0.61958  0.77255  0.49383  0.94233
    762   3.10158  4.57880  4.11096  3.75155  3.11879  3.91954  4.42257  2.32133  3.51973  0.93753  3.15867  4.03163  4.36391  3.89974  3.70337  3.48610  3.39842  2.34585  4.97947  3.69125    766 l - - -
          2.68618  4.42225  2.77519  2.73123  3.46354  2.40513  3.72494  3.29354  2.67741  2.69355  4.24690  2.90347  2.73739  3.18146  2.89801  2.37887  2.77519  2.98518  4.58477  3.61503
          0.03299  3.82384  4.54619  0.61958  0.77255  0.49383  0.94233
    763   3.17858  4.68725  3.76718  3.48826  2.29728  3.77405  3.59851  3.19474  3.34718  2.66101  3.87509  3.66479  4.24945  3.66490  3.54052  3.31982  3.46527  3.06312  3.93890  1.05067    767 y - - -
          2.68618  4.42225  2.77519  2.73123  3.46354  2.40513  3.72494  3.29354  2.67741  2.69355  4.24690  2.90347  2.73739  3.18146  2.89801  2.37887  2.77519  2.98518  4.58477  3.61503
          0.03299  3.82384  4.54619  0.61958  0.77255  0.49383  0.94233
    764   2.68464  4.67807  2.68425  2.56529  4.03410  3.15252  3.88434  3.73489  2.78446  3.38759  4.34383  1.24718  3.80244  3.15778  3.13680  2.75418  3.06537  3.36202  5.34575  3.98653    768 n - - -
          2.68618  4.42225  2.77519  2.73123  3.46354  2.40513  3.72494  3.29354  2.67741  2.69355  4.24690  2.90347  2.73739  3.18146  2.89801  2.37887  2.77519  2.98518  4.58477  3.61503
          0.03299  3.82384  4.54619  0.61958  0.77255  0.49383  0.94233
    765   2.84409  4.82655  2.87282  2.62786  3.98836  3.33496  3.78538  3.61260  2.45230  3.11970  4.14997  3.08677  3.88839  1.32317  2.73700  2.89439  3.14159  3.34563  5.26954  3.96037    769 q - - -
          2.68618  4.42225  2.77519  2.73123  3.46354  2.40513  3.72494  3.29354  2.67741  2.69355  4.24690  2.90347  2.73739  3.18146  2.89801  2.37887  2.77519  2.98518  4.58477  3.61503
          0.03299  3.82384  4.54619  0.61958  0.77255  0.49383  0.94233
    766   2.92900  4.88897  3.10165  2.73342  4.26426  3.42272  3.73465  3.69070  1.10692  3.26689  4.23184  3.15972  3.92723  2.92955  2.42578  2.97470  3.18636  3.40154  5.33963  4.14572    770 k - - -
          2.68618  4.42225  2.77519  2.73123  3.46354  2.40513  3.72494  3.29354  2.67741  2.69355  4.24690  2.90347  2.73739  3.18146  2.89801  2.37887  2.77519  2.98518  4.58477  3.61503
          0.03299  3.82384  4.54619  0.61958  0.77255  0.49383  0.94233
    767   3.19781  4.61423  4.17175  3.87778  1.09483  3.89741  3.85797  2.72838  3.78621  2.11013  3.46634  3.96493  4.35773  3.96786  3.91793  3.46974  3.49926  2.71534  4.12295  2.49667    771 f - - -
          2.68618  4.42225  2.77519  2.73123  3.46354  2.40513  3.72494  3.29354  2.67741  2.69355  4.24690  2.90347  2.73739  3.18146  2.89801  2.37887  2.77519  2.98518  4.58477  3.61503
          0.03299  3.82384  4.54619  0.61958  0.77255  0.49383  0.94233
    768   3.10158  4.57880  4.11096  3.75155  3.11879  3.91954  4.42257  2.32133  3.51973  0.93753  3.15867  4.03163  4.36391  3.89974  3.70337  3.48610  3.39842  2.34585  4.97947  3.69125    772 l - - -
          2.68618  4.42225  2.77519  2.73123  3.46354  2.40513  3.72494  3.29354  2.67741  2.69355  4.24690  2.90347  2.73739  3.18146  2.89801  2.37887  2.77519  2.98518  4.58477  3.61503
          0.03299  3.82384  4.54619  0.61958  0.77255  0.49383  0.94233
    769   2.68993  4.45435  3.29203  3.12479  4.12249  3.14466  4.20554  3.65623  3.17808  3.28804  4.33646  3.43594  0.92320  3.56838  3.42837  2.85612  3.12789  3.30706  5.32158  4.24280    773 p - - -
          2.68618  4.42225  2.77519  2.73123  3.46354  2.40513  3.72494  3.29354  2.67741  2.69355  4.24690  2.90347  2.73739  3.18146  2.89801  2.37887  2.77519  2.98518  4.58477  3.61503
          0.03299  3.82384  4.54619  0.61958  0.77255  0.49383  0.94233
    770   2.14285  4.16132  3.16102  2.95596  4.09409  2.90606  4.08129  3.50057  3.02723  3.24964  4.15225  3.17637  3.64593  3.36838  3.32575  1.27807  2.70129  3.03361  5.47808  4.19639    774 s - - -
          2.68618  4.42225  2.77519  2.73123  3.46354  2.40513  3.72494  3.29354  2.67741  2.69355  4.24690  2.90347  2.73739  3.18146  2.89801  2.37887  2.77519  2.98518  4.58477  3.61503
          0.03299  3.82384  4.54619  0.61958  0.77255  0.49383  0.94233
    771   2.05618  4.14259  3.18247  2.96407  4.12004  2.89568  4.08556  3.49199  3.03386  3.24796  4.13818  3.17639  3.63611  3.36665  3.33588  1.31931  2.68182  3.01933  5.49763  4.23195    775 s - - -
          2.68618  4.42225  2.77519  2.73123  3.46354  2.40513  3.72494  3.29354  2.67741  2.69355  4.24690  2.90347  2.73739  3.18146  2.89801  2.37887  2.77519  2.98518  4.58477  3.61503
          0.03299  3.82384  4.54619  0.61958  0.77255  0.49383  0.94233
    772   3.10158  4.57880  4.11096  3.75155  3.11879  3.91954  4.42257  2.32133  3.51973  0.93753  3.15867  4.03163  4.36391  3.89974  3.70337  3.48610  3.39842  2.34585  4.97947  3.69125    776 l - - -
          2.68618  4.42225  2.77519  2.73123  3.46354  2.40513  3.72494  3.29354  2.67741  2.69355  4.24690  2.90347  2.73739  3.18146  2.89801  2.37887  2.77519  2.98518  4.58477  3.61503
          0.03299  3.82384  4.54619  0.61958  0.77255  0.49383  0.94233
    773   1.28564  4.16491  3.27646  2.98397  4.01602  2.99331  4.11368  3.08879  3.04637  2.99570  3.97139  3.24941  3.70743  3.40010  3.33714  2.46478  2.62355  2.74308  5.45369  4.21714    777 a - - -
          2.68618  4.42225  2.77519  2.73123  3.46354  2.40513  3.72494  3.29354  2.67741  2.69355  4.24690  2.90347  2.73739  3.18146  2.89801  2.37887  2.77519  2.98518  4.58477  3.61503
          0.03299  3.82384  4.54619  0.61958  0.77255  0.49383  0.94233
    774   2.60698  4.38617  3.27069  3.16446  4.30566  0.80826  4.28685  3.89424  3.33900  3.55431  4.53038  3.43522  3.77573  3.66717  3.57954  2.77766  3.08447  3.43203  5.41279  4.40623    778 g - - -
          2.68618  4.42225  2.77519  2.73123  3.46354  2.40513  3.72494  3.29354  2.67741  2.69355  4.24690  2.90347  2.73739  3.18146  2.89801  2.37887  2.77519  2.98518  4.58477  3.61503
          0.03299  3.82384  4.54619  0.61958  0.77255  0.49383  0.94233
    775   2.83743  5.20269  2.08959  1.31993  4.50566  3.18491  3.71039  3.96766  2.65662  3.54971  4.43028  2.70284  3.78674  2.89012  3.16725  2.76896  3.12598  3.59780  5.70808  4.29108    779 e - - -
          2.68618  4.42225  2.77519  2.73123  3.46354  2.40513  3.72494  3.29354  2.67741  2.69355  4.24690  2.90347  2.73739  3.18146  2.89801  2.37887  2.77519  2.98518  4.58477  3.61503
          0.03308  3.82110  4.54344  0.61958  0.77255  0.49383  0.94233
    776   2.70211  4.94129  2.67659  2.34662  4.29037  3.31928  3.60426  3.71616  1.93844  3.26690  4.10011  2.21379  3.79947  2.64353  2.62783  2.59673  2.87517  3.36402  5.43654  4.11184    780 k - - -
          2.68618  4.42225  2.77519  2.73123  3.46354  2.40513  3.72494  3.29354  2.67741  2.69355  4.24690  2.90347  2.73739  3.18146  2.89801  2.37887  2.77519  2.98518  4.58477  3.61503
          0.03308  3.82110  4.54344  0.61958  0.77255  0.49383  0.94233
    777   2.60381  4.38317  3.26694  3.16041  4.30148  0.81299  4.28290  3.88947  3.33458  3.54987  4.52599  3.43150  3.77265  3.66298  3.57534  2.77443  3.08109  3.42780  5.40926  4.40199    781 g - - -
          2.68618  4.42225  2.77519  2.73123  3.46354  2.40513  3.72494  3.29354  2.67741  2.69355  4.24690  2.90347  2.73739  3.18146  2.89801  2.37887  2.77519  2.98518  4.58477  3.61503
          0.03308  3.82110  4.54344  0.61958  0.77255  0.49383  0.94233
    778   3.09857  4.57666  4.10650  3.74716  3.11789  3.91596  4.41905  2.32040  3.51537  0.94121  3.15880  4.02750  4.36087  3.89604  3.69943  3.48233  3.39557  2.34419  4.97748  3.68860    782 l - - -
          2.68618  4.42225  2.77519  2.73123  3.46354  2.40513  3.72494  3.29354  2.67741  2.69355  4.24690  2.90347  2.73739  3.18146  2.89801  2.37887  2.77519  2.98518  4.58477  3.61503
          0.03308  3.82110  4.54344  0.61958  0.77255  0.49383  0.94233
    779   2.89372  4.94987  3.25270  2.68688  4.23676  3.53521  3.32039  3.70236  1.87240  3.20784  4.08946  3.10199  3.93505  2.73102  1.46900  2.91842  3.08788  3.40149  5.27715  4.04184    783 r - - -
          2.68618  4.42225  2.77519  2.73123  3.46354  2.40513  3.72494  3.29354  2.67741  2.69355  4.24690  2.90347  2.73739  3.18146  2.89801  2.37887  2.77519  2.98518  4.58477  3.61503
          0.03308  3.82110  4.54344  0.61958  0.77255  0.49383  0.94233
    780   2.72485  4.86789  2.56657  2.37395  3.86574  3.25169  3.15880  3.73086  2.50264  3.29251  4.18372  1.67286  3.81322  2.91228  2.87988  2.73681  3.02156  3.38109  5.22301  3.75998    784 n - - -
          2.68618  4.42225  2.77519  2.73123  3.46354  2.40513  3.72494  3.29354  2.67741  2.69355  4.24690  2.90347  2.73739  3.18146  2.89801  2.37887  2.77519  2.98518  4.58477  3.61503
          0.03308  3.82110  4.54344  0.61958  0.77255  0.49383  0.94233
    781   3.19444  4.61170  4.16794  3.87353  1.09975  3.89453  3.85697  2.72543  3.78205  2.10786  3.46386  3.96188  4.35497  3.96448  3.91445  3.46646  3.49591  2.71218  4.12291  2.49703    785 f - - -
          2.68618  4.42225  2.77519  2.73123  3.46354  2.40513  3.72494  3.29354  2.67741  2.69355  4.24690  2.90347  2.73739  3.18146  2.89801  2.37887  2.77519  2.98518  4.58477  3.61503
          0.03308  3.82110  4.54344  0.61958  0.77255  0.49383  0.94233
    782   2.20252  4.16578  3.08208  2.87381  4.21352  2.18040  4.05426  3.67765  3.01642  3.35641  4.19632  3.12278  3.61714  3.31822  3.34688  1.46726  2.67896  3.14251  5.53973  4.29000    786 s - - -
          2.68618  4.42225  2.77519  2.73123  3.46354  2.40513  3.72494  3.29354  2.67741  2.69355  4.24690  2.90347  2.73739  3.18146  2.89801  2.37887  2.77519  2.98518  4.58477  3.61503
          0.03308  3.82110  4.54344  0.61958  0.77255  0.49383  0.94233
    783   2.60381  4.38317  3.26694  3.16041  4.30148  0.81299  4.28290  3.88947  3.33458  3.54987  4.52599  3.43150  3.77265  3.66298  3.57534  2.77443  3.08109  3.42780  5.40926  4.40199    787 g - - -
          2.68618  4.42225  2.77519  2.73123  3.46354  2.40513  3.72494  3.29354  2.67741  2.69355  4.24690  2.90347  2.73739  3.18146  2.89801  2.37887  2.77519  2.98518  4.58477  3.61503
          0.03308  3.82110  4.54344  0.61958  0.77255  0.49383  0.94233
    784   3.10600  4.55391  4.34552  3.82523  3.03918  4.20012  4.50167  2.14748  3.59688  1.06028  2.60051  4.13449  4.49133  3.89725  3.79950  3.56311  3.35140  2.21108  5.02744  3.82786    788 l - - -
          2.68618  4.42225  2.77519  2.73123  3.46354  2.40513  3.72494  3.29354  2.67741  2.69355  4.24690  2.90347  2.73739  3.18146  2.89801  2.37887  2.77519  2.98518  4.58477  3.61503
          0.03308  3.82110  4.54344  0.61958  0.77255  0.49383  0.94233
    785   2.94911  4.34620  4.44972  3.95790  3.43073  4.16513  4.72049  1.51693  3.82952  1.97024  3.27224  4.21248  4.53097  4.12621  4.05902  3.54503  3.22678  1.27247  5.34620  4.12439    789 v - - -
          2.68618  4.42225  2.77519  2.73123  3.46354  2.40513  3.72494  3.29354  2.67741  2.69355  4.24690  2.90347  2.73739  3.18146  2.89801  2.37887  2.77519  2.98518  4.58477  3.61503
          0.03308  3.82110  4.54344  0.61958  0.77255  0.49383  0.94233
    786   2.94927  4.79006  3.43487  2.95804  4.13164  3.44582  3.79012  3.67063  2.22115  3.19600  4.19848  3.32121  3.95178  3.01385  1.05994  3.03650  3.21931  3.39704  5.23611  4.07114    790 r - - -
          2.68618  4.42225  2.77519  2.73123  3.46354  2.40513  3.72494  3.29354  2.67741  2.69355  4.24690  2.90347  2.73739  3.18146  2.89801  2.37887  2.77519  2.98518  4.58477  3.61503
          0.03308  3.82110  4.54344  0.61958  0.77255  0.49383  0.94233
    787   2.61844  4.80653  2.61720  2.33460  4.09923  3.01311  2.77515  3.63043  2.45683  3.21311  4.05143  2.17586  3.76649  2.82791  2.87750  2.48816  2.89942  3.27319  5.36825  3.99405    791 n - - -
          2.68618  4.42225  2.77519  2.73123  3.46354  2.40513  3.72494  3.29354  2.67741  2.69355  4.24690  2.90347  2.73739  3.18146  2.89801  2.37887  2.77519  2.98518  4.58477  3.61503
          0.03308  3.82110  4.54344  0.61958  0.77255  0.49383  0.94233
    788   3.17477  4.68456  3.76319  3.48383  2.29768  3.77090  3.59749  3.19133  3.34283  2.65829  3.87199  3.66152  4.24640  3.66121  3.53670  3.31626  3.46147  3.05959  3.93916  1.05572    792 y - - -
          2.68618  4.42225  2.77519  2.73123  3.46354  2.40513  3.72494  3.29354  2.67741  2.69355  4.24690  2.90347  2.73739  3.18146  2.89801  2.37887  2.77519  2.98518  4.58477  3.61503
          0.03308  3.82110  4.54344  0.61958  0.77255  0.49383  0.94233
    789   3.19444  4.61170  4.16794  3.87353  1.09975  3.89453  3.85697  2.72543  3.78205  2.10786  3.46386  3.96188  4.35497  3.96448  3.91445  3.46646  3.49591  2.71218  4.12291  2.49703    793 f - - -
          2.68618  4.42225  2.77519  2.73123  3.46354  2.40513  3.72494  3.29354  2.67741  2.69355  4.24690  2.90347  2.73739  3.18146  2.89801  2.37887  2.77519  2.98518  4.58477  3.61503
          0.03308  3.82110  4.54344  0.61958  0.77255  0.49383  0.94233
    790   2.93606  5.05358  0.99464  2.30640  4.42413  3.17321  3.88840  4.00097  2.96323  3.61896  4.59692  2.85975  3.82250  3.12820  3.47163  2.90495  3.27390  3.64599  5.60265  4.30682    794 d - - -
          2.68618  4.42225  2.77519  2.73123  3.46354  2.40513  3.72494  3.29354  2.67741  2.69355  4.24690  2.90347  2.73739  3.18146  2.89801  2.37887  2.77519  2.98518  4.58477  3.61503
          0.03308  3.82110  4.54344  0.61958  0.77255  0.49383  0.94233
    791   2.90675  4.98618  3.21297  2.67326  4.37754  3.51720  3.58174  3.75904  1.33924  3.26173  4.14861  3.09408  3.93098  2.73372  1.97368  2.92245  3.10640  3.45057  5.34965  4.14624    795 k - - -
          2.68618  4.42225  2.77519  2.73123  3.46354  2.40513  3.72494  3.29354  2.67741  2.69355  4.24690  2.90347  2.73739  3.18146  2.89801  2.37887  2.77519  2.98518  4.58477  3.61503
          0.03308  3.82110  4.54344  0.61958  0.77255  0.49383  0.94233
    792   2.92661  4.88629  3.09906  2.73147  4.26095  3.42053  3.73336  3.68723  1.11094  3.26408  4.22925  3.15785  3.92530  2.92847  2.42558  2.97254  3.18421  3.39826  5.33752  4.14325    796 k - - -
          2.68618  4.42225  2.77519  2.73123  3.46354  2.40513  3.72494  3.29354  2.67741  2.69355  4.24690  2.90347  2.73739  3.18146  2.89801  2.37887  2.77519  2.98518  4.58477  3.61503
          0.03308  3.82110  4.54344  0.61958  0.77255  0.49383  0.94233
    793   2.60381  4.38317  3.26694  3.16041  4.30148  0.81299  4.28290  3.88947  3.33458  3.54987  4.52599  3.43150  3.77265  3.66298  3.57534  2.77443  3.08109  3.42780  5.40926  4.40199    797 g - - -
          2.68618  4.42225  2.77519  2.73123  3.46354  2.40513  3.72494  3.29354  2.67741  2.69355  4.24690  2.90347  2.73739  3.18146  2.89801  2.37887  2.77519  2.98518  4.58477  3.61503
          0.03308  3.82110  4.54344  0.61958  0.77255  0.49383  0.94233
    794   2.93012  4.48742  3.99476  3.58518  3.18736  3.79578  4.33226  2.35791  3.35574  1.79058  1.48011  3.86876  4.25685  3.74147  3.56692  3.27347  3.23481  2.35785  5.02082  3.77758    798 m - - -
          2.68618  4.42225  2.77519  2.73123  3.46354  2.40513  3.72494  3.29354  2.67741  2.69355  4.24690  2.90347  2.73739  3.18146  2.89801  2.37887  2.77519  2.98518  4.58477  3.61503
          0.03308  3.82110  4.54344  0.61958  0.77255  0.49383  0.94233
    795   2.94175  4.76667  3.07848  2.83421  3.25096  3.40601  1.25567  3.63660  2.67878  3.13665  4.17636  3.24524  3.95622  3.20006  2.94709  3.01319  3.24378  3.37280  4.71654  3.20347    799 h - - -
          2.68618  4.42225  2.77519  2.73123  3.46354  2.40513  3.72494  3.29354  2.67741  2.69355  4.24690  2.90347  2.73739  3.18146  2.89801  2.37887  2.77519  2.98518  4.58477  3.61503
          0.03308  3.82110  4.54344  0.61958  0.77255  0.49383  0.94233
    796   2.84236  4.33870  4.22448  3.75732  3.41128  3.92078  4.53848  1.90055  3.58376  2.01974  3.16574  4.00283  4.36912  3.93105  3.82121  3.31441  3.15000  1.20396  5.26469  4.00629    800 v - - -
          2.68618  4.42225  2.77519  2.73123  3.46354  2.40513  3.72494  3.29354  2.67741  2.69355  4.24690  2.90347  2.73739  3.18146  2.89801  2.37887  2.77519  2.98518  4.58477  3.61503
          0.03308  3.82110  4.54344  0.61958  0.77255  0.49383  0.94233
    797   2.84470  4.82723  2.87332  2.62834  3.98916  3.33548  3.78587  3.61351  2.45271  3.12052  4.15074  3.08727  3.88891  1.32160  2.73740  2.89495  3.14218  3.34647  5.27018  3.96106    801 q - - -
          2.68618  4.42225  2.77519  2.73123  3.46354  2.40513  3.72494  3.29354  2.67741  2.69355  4.24690  2.90347  2.73739  3.18146  2.89801  2.37887  2.77519  2.98518  4.58477  3.61503
          0.03296  3.82467  4.54702  0.61958  0.77255  0.49383  0.94233
    798   3.19884  4.61500  4.17290  3.87906  1.09335  3.89828  3.85827  2.72927  3.78747  2.11081  3.46709  3.96585  4.35856  3.96888  3.91899  3.47073  3.50027  2.71630  4.12297  2.49657    802 f - - -
          2.68618  4.42225  2.77519  2.73123  3.46354  2.40513  3.72494  3.29354  2.67741  2.69355  4.24690  2.90347  2.73739  3.18146  2.89801  2.37887  2.77519  2.98518  4.58477  3.61503
          0.03296  3.82467  4.54702  0.61958  0.77255  0.49383  0.94233
    799   2.68529  4.67879  2.68463  2.56574  4.03495  3.15305  3.88494  3.73589  2.78511  3.38848  4.34471  1.24561  3.80299  3.15836  3.13750  2.75478  3.06603  3.36294  5.34650  3.98730    803 n - - -
          2.68618  4.42225  2.77519  2.73123  3.46354  2.40513  3.72494  3.29354  2.67741  2.69355  4.24690  2.90347  2.73739  3.18146  2.89801  2.37887  2.77519  2.98518  4.58477  3.61503
          0.03296  3.82467  4.54702  0.61958  0.77255  0.49383  0.94233
    800   2.77059  4.32737  4.05838  3.72092  3.51615  3.67348  4.53121  2.05586  3.58793  2.21215  3.48949  3.91816  4.23729  3.95159  3.80487  3.17471  3.13371  1.08753  5.29220  4.02044    804 v - - -
          2.68618  4.42225  2.77519  2.73123  3.46354  2.40513  3.72494  3.29354  2.67741  2.69355  4.24690  2.90347  2.73739  3.18146  2.89801  2.37887  2.77519  2.98518  4.58477  3.61503
          0.03296  3.82467  4.54702  0.61958  0.77255  0.49383  0.94233
    801   2.96883  4.40268  4.33686  3.90841  3.33485  4.07876  4.64824  1.20538  3.73240  1.89764  3.24145  4.15567  4.48764  4.07062  3.94411  3.50220  3.26337  1.75385  5.25531  3.99009    805 i - - -
          2.68618  4.42225  2.77519  2.73123  3.46354  2.40513  3.72494  3.29354  2.67741  2.69355  4.24690  2.90347  2.73739  3.18146  2.89801  2.37887  2.77519  2.98518  4.58477  3.61503
          0.03296  3.82467  4.54702  0.61958  0.77255  0.49383  0.94233
    802   2.81761  5.16244  1.27366  2.12356  4.48134  3.13099  3.75118  4.05257  2.78697  3.64007  4.53211  2.52644  3.77389  2.94897  3.33972  2.75525  3.14154  3.65131  5.73716  4.27595    806 d - - -
          2.68618  4.42225  2.77519  2.73123  3.46354  2.40513  3.72494  3.29354  2.67741  2.69355  4.24690  2.90347  2.73739  3.18146  2.89801  2.37887  2.77519  2.98518  4.58477  3.61503
          0.03296  3.82467  4.54702  0.61958  0.77255  0.49383  0.94233
    803   2.95312  4.79387  3.43906  2.96133  4.13636  3.44913  3.79237  3.67550  2.22209  3.20021  4.20249  3.32428  3.95481  3.01583  1.05405  3.04011  3.22285  3.40173  5.23931  4.07497    807 r - - -
          2.68618  4.42225  2.77519  2.73123  3.46354  2.40513  3.72494  3.29354  2.67741  2.69355  4.24690  2.90347  2.73739  3.18146  2.89801  2.37887  2.77519  2.98518  4.58477  3.61503
          0.03296  3.82467  4.54702  0.61958  0.77255  0.49383  0.94233
    804   2.68400  5.15187  2.09478  2.05883  4.45740  3.19936  3.65423  3.92216  2.48795  3.47222  4.30852  1.84851  3.76493  2.81660  3.07067  2.69696  3.02915  3.53971  5.66139  4.23529    808 n - - -
          2.68618  4.42225  2.77519  2.73123  3.46354  2.40513  3.72494  3.29354  2.67741  2.69355  4.24690  2.90347  2.73739  3.18146  2.89801  2.37887  2.77519  2.98518  4.58477  3.61503
          0.03296  3.82467  4.54702  0.61958  0.77255  0.49383  0.94233
    805   2.40572  4.31144  3.31839  2.87537  3.76603  3.24207  3.88003  2.82306  2.69550  2.74027  3.70671  3.21510  3.80842  3.13880  2.84155  2.61996  1.75015  2.67030  5.19177  3.93693    809 t - - -
          2.68618  4.42225  2.77519  2.73123  3.46354  2.40513  3.72494  3.29354  2.67741  2.69355  4.24690  2.90347  2.73739  3.18146  2.89801  2.37887  2.77519  2.98518  4.58477  3.61503
          0.03296  3.82467  4.54702  0.61958  0.77255  0.49383  0.94233
    806   3.10249  4.57945  4.11231  3.75287  3.11906  3.92062  4.42363  2.32162  3.52105  0.93642  3.15864  4.03287  4.36483  3.90086  3.70457  3.48724  3.39928  2.34636  4.98007  3.69205    810 l - - -
          2.68618  4.42225  2.77519  2.73123  3.46354  2.40513  3.72494  3.29354  2.67741  2.69355  4.24690  2.90347  2.73739  3.18146  2.89801  2.37887  2.77519  2.98518  4.58477  3.61503
          0.03296  3.82467  4.54702  0.61958  0.77255  0.49383  0.94233
    807   3.05007  4.41813  4.53057  4.00204  3.25809  4.30136  4.70605  1.41829  3.85646  1.53712  3.09076  4.28180  4.58512  4.11489  4.06575  3.65657  3.29970  1.69419  5.23290  4.04863    811 i - - -
          2.68618  4.42225  2.77519  2.73123  3.46354  2.40513  3.72494  3.29354  2.67741  2.69355  4.24690  2.90347  2.73739  3.18146  2.89801  2.37887  2.77519  2.98518  4.58477  3.61503
          0.03296  3.82467  4.54702  0.61958  0.77255  0.49383  0.94233
    808   2.76253  5.19007  2.17456  1.46470  4.48383  3.21045  3.65848  3.92841  2.41608  3.48789  4.33767  2.69901  3.77913  2.82253  3.02289  2.72816  3.06326  3.55591  5.67357  4.25327    812 e - - -
          2.68618  4.42225  2.77519  2.73123  3.46354  2.40513  3.72494  3.29354  2.67741  2.69355  4.24690  2.90347  2.73739  3.18146  2.89801  2.37887  2.77519  2.98518  4.58477  3.61503
          0.03296  3.82467  4.54702  0.61958  0.77255  0.49383  0.94233
    809   1.08495  4.16979  3.41532  3.20544  4.00593  2.99539  4.23296  3.12441  3.22048  3.00810  4.04600  3.36673  3.73019  3.56626  3.47375  2.52090  2.79499  2.78715  5.43792  4.23305    813 a - - -
          2.68618  4.42225  2.77519  2.73123  3.46354  2.40513  3.72494  3.29354  2.67741  2.69355  4.24690  2.90347  2.73739  3.18146  2.89801  2.37887  2.77519  2.98518  4.58477  3.61503
          0.03296  3.82467  4.54702  0.61958  0.77255  0.49383  0.94233
    810   2.84470  4.82723  2.87332  2.62834  3.98916  3.33548  3.78587  3.61351  2.45271  3.12052  4.15074  3.08727  3.88891  1.32160  2.73740  2.89495  3.14218  3.34647  5.27018  3.96106    814 q - - -
          2.68618  4.42225  2.77519  2.73123  3.46354  2.40513  3.72494  3.29354  2.67741  2.69355  4.24690  2.90347  2.73739  3.18146  2.89801  2.37887  2.77519  2.98518  4.58477  3.61503
          0.03296  3.82467  4.54702  0.61958  0.77255  0.49383  0.94233
    811   2.84521  5.01005  2.96711  2.52655  4.37792  3.45419  3.57389  3.78234  1.44315  3.28794  4.14520  2.81051  3.88660  2.62475  2.21743  2.84338  3.05528  3.45308  5.39111  4.14084    815 k - - -
          2.68618  4.42225  2.77519  2.73123  3.46354  2.40513  3.72494  3.29354  2.67741  2.69355  4.24690  2.90347  2.73739  3.18146  2.89801  2.37887  2.77519  2.98518  4.58477  3.61503
          0.03296  3.82467  4.54702  0.61958  0.77255  0.49383  0.94233
    812   2.70566  4.81397  2.55811  2.40394  3.91446  3.20712  3.48098  3.76001  2.58131  3.33582  4.24295  1.52370  3.80568  2.97642  2.95438  2.73176  3.03259  3.39542  5.27097  3.81943    816 n - - -
          2.68618  4.42225  2.77519  2.73123  3.46354  2.40513  3.72494  3.29354  2.67741  2.69355  4.24690  2.90347  2.73739  3.18146  2.89801  2.37887  2.77519  2.98518  4.58477  3.61503
          0.03296  3.82467  4.54702  0.61958  0.77255  0.49383  0.94233
    813   2.69095  4.45526  3.29313  3.12599  4.12367  3.14552  4.20670  3.65760  3.17935  3.28933  4.33776  3.43707  0.92148  3.56963  3.42957  2.85716  3.12896  3.30834  5.32255  4.24398    817 p - - -
          2.68618  4.42225  2.77519  2.73123  3.46354  2.40513  3.72494  3.29354  2.67741  2.69355  4.24690  2.90347  2.73739  3.18146  2.89801  2.37887  2.77519  2.98518  4.58477  3.61503
          0.03296  3.82467  4.54702  0.61958  0.77255  0.49383  0.94233
    814   2.76693  5.09651  2.48603  1.75587  4.34820  3.29604  3.35121  3.83323  2.33551  3.35992  4.20040  2.78699  3.80014  2.23230  2.73410  2.72652  3.01012  3.47702  5.50821  4.13465    818 e - - -
          2.68618  4.42225  2.77519  2.73123  3.46354  2.40513  3.72494  3.29354  2.67741  2.69355  4.24690  2.90347  2.73739  3.18146  2.89801  2.37887  2.77519  2.98518  4.58477  3.61503
          0.03296  3.82467  4.54702  0.61958  0.77255  0.49383  0.94233
    815   2.76075  4.89428  2.83462  2.40933  4.13500  3.39916  3.61399  3.55226  2.15142  2.95762  4.01275  2.95101  3.85491  1.82515  2.51094  2.78037  2.99257  3.25596  5.32729  4.02436    819 q - - -
          2.68618  4.42225  2.77519  2.73123  3.46354  2.40513  3.72494  3.29354  2.67741  2.69355  4.24690  2.90347  2.73739  3.18146  2.89801  2.37887  2.77519  2.98518  4.58477  3.61503
          0.03296  3.82467  4.54702  0.61958  0.77255  0.49383  0.94233
    816   2.90334  4.73663  3.23372  2.84665  2.65525  3.60293  1.84048  3.36191  2.67062  2.86519  3.88700  3.23106  4.03526  3.11872  2.97149  2.97023  3.14585  3.13773  4.24204  2.33717    820 h - - -
          2.68618  4.42225  2.77519  2.73123  3.46354  2.40513  3.72494  3.29354  2.67741  2.69355  4.24690  2.90347  2.73739  3.18146  2.89801  2.37887  2.77519  2.98518  4.58477  3.61503
          0.03296  3.82467  4.54702  0.61958  0.77255  0.49383  0.94233
    817   2.79881  4.88662  2.91945  2.55183  4.12896  3.39438  3.64454  3.64765  2.18213  3.16397  4.08806  3.01325  3.87546  1.64776  2.31544  2.82619  3.04737  3.34719  5.31159  4.01343    821 q - - -
          2.68618  4.42225  2.77519  2.73123  3.46354  2.40513  3.72494  3.29354  2.67741  2.69355  4.24690  2.90347  2.73739  3.18146  2.89801  2.37887  2.77519  2.98518  4.58477  3.61503
          0.03296  3.82467  4.54702  0.61958  0.77255  0.49383  0.94233
    818   2.93973  5.05812  0.98911  2.30822  4.42911  3.17577  3.89126  4.00672  2.96672  3.62401  4.60194  2.86181  3.82529  3.13098  3.47570  2.90813  3.27760  3.65132  5.60694  4.31105    822 d - - -
          2.68618  4.42225  2.77519  2.73123  3.46354  2.40513  3.72494  3.29354  2.67741  2.69355  4.24690  2.90347  2.73739  3.18146  2.89801  2.37887  2.77519  2.98518  4.58477  3.61503
          0.03296  3.82467  4.54702  0.61958  0.77255  0.49383  0.94233
    819   3.10249  4.57945  4.11231  3.75287  3.11906  3.92062  4.42363  2.32162  3.52105  0.93642  3.15864  4.03287  4.36483  3.90086  3.70457  3.48724  3.39928  2.34636  4.98007  3.69205    823 l - - -
          2.68618  4.42225  2.77519  2.73123  3.46354  2.40513  3.72494  3.29354  2.67741  2.69355  4.24690  2.90347  2.73739  3.18146  2.89801  2.37887  2.77519  2.98518  4.58477  3.61503
          0.03296  3.82467  4.54702  0.61958  0.77255  0.49383  0.94233
    820   2.77059  4.32737  4.05838  3.72092  3.51615  3.67348  4.53121  2.05586  3.58793  2.21215  3.48949  3.91816  4.23729  3.95159  3.80487  3.17471  3.13371  1.08753  5.29220  4.02044    824 v - - -
          2.68618  4.42225  2.77519  2.73123  3.46354  2.40513  3.72494  3.29354  2.67741  2.69355  4.24690  2.90347  2.73739  3.18146  2.89801  2.37887  2.77519  2.98518  4.58477  3.61503
          0.03296  3.82467  4.54702  0.61958  0.77255  0.49383  0.94233
    821   2.77059  4.32737  4.05838  3.72092  3.51615  3.67348  4.53121  2.05586  3.58793  2.21215  3.48949  3.91816  4.23729  3.95159  3.80487  3.17471  3.13371  1.08753  5.29220  4.02044    825 v - - -
          2.68618  4.42225  2.77519  2.73123  3.46354  2.40513  3.72494  3.29354  2.67741  2.69355  4.24690  2.90347  2.73739  3.18146  2.89801  2.37887  2.77519  2.98518  4.58477  3.61503
          0.03296  3.82467  4.54702  0.61958  0.77255  0.49383  0.94233
    822   2.95312  4.79387  3.43906  2.96133  4.13636  3.44913  3.79237  3.67550  2.22209  3.20021  4.20249  3.32428  3.95481  3.01583  1.05405  3.04011  3.22285  3.40173  5.23931  4.07497    826 r - - -
          2.68618  4.42225  2.77519  2.73123  3.46354  2.40513  3.72494  3.29354  2.67741  2.69355  4.24690  2.90347  2.73739  3.18146  2.89801  2.37887  2.77519  2.98518  4.58477  3.61503
          0.03296  3.82467  4.54702  0.61958  0.77255  0.49383  0.94233
    823   2.77059  4.32737  4.05838  3.72092  3.51615  3.67348  4.53121  2.05586  3.58793  2.21215  3.48949  3.91816  4.23729  3.95159  3.80487  3.17471  3.13371  1.08753  5.29220  4.02044    827 v - - -
          2.68618  4.42225  2.77519  2.73123  3.46354  2.40513  3.72494  3.29354  2.67741  2.69355  4.24690  2.90347  2.73739  3.18146  2.89801  2.37887  2.77519  2.98518  4.58477  3.61503
          0.03296  3.82467  4.54702  0.61958  0.77255  0.49383  0.94233
    824   1.08495  4.16979  3.41532  3.20544  4.00593  2.99539  4.23296  3.12441  3.22048  3.00810  4.04600  3.36673  3.73019  3.56626  3.47375  2.52090  2.79499  2.78715  5.43792  4.23305    828 a - - -
          2.68618  4.42225  2.77519  2.73123  3.46354  2.40513  3.72494  3.29354  2.67741  2.69355  4.24690  2.90347  2.73739  3.18146  2.89801  2.37887  2.77519  2.98518  4.58477  3.61503
          0.03296  3.82467  4.54702  0.61958  0.77255  0.49383  0.94233
    825   2.60794  4.38708  3.27182  3.16568  4.30692  0.80683  4.28805  3.89569  3.34034  3.55565  4.53171  3.43635  3.77667  3.66844  3.58082  2.77864  3.08549  3.43332  5.41386  4.40752    829 g - - -
          2.68618  4.42225  2.77519  2.73123  3.46354  2.40513  3.72494  3.29354  2.67741  2.69355  4.24690  2.90347  2.73739  3.18146  2.89801  2.37887  2.77519  2.98518  4.58477  3.61503
          0.03296  3.82467  4.54702  0.61958  0.77255  0.49383  0.94233
    826   3.17973  4.68807  3.76839  3.48960  2.29717  3.77501  3.59882  3.19577  3.34850  2.66183  3.87602  3.66578  4.25037  3.66601  3.54167  3.32090  3.46642  3.06418  3.93882  1.04915    830 y - - -
          2.68618  4.42225  2.77519  2.73123  3.46354  2.40513  3.72494  3.29354  2.67741  2.69355  4.24690  2.90347  2.73739  3.18146  2.89801  2.37887  2.77519  2.98518  4.58477  3.61503
          0.03296  3.82467  4.54702  0.61958  0.77255  0.49383  0.94233
    827   2.29303  4.21230  3.16637  2.98084  4.02915  2.94314  4.09158  3.54571  3.05134  3.26999  4.20072  3.21270  3.67819  3.40462  3.33823  1.16548  2.76975  3.09131  5.40568  4.11264    831 s - - -
          2.68618  4.42225  2.77519  2.73123  3.46354  2.40513  3.72494  3.29354  2.67741  2.69355  4.24690  2.90347  2.73739  3.18146  2.89801  2.37887  2.77519  2.98518  4.58477  3.61503
          0.03296  3.82467  4.54702  0.61958  0.77255  0.49383  0.94233
    828   1.08495  4.16979  3.41532  3.20544  4.00593  2.99539  4.23296  3.12441  3.22048  3.00810  4.04600  3.36673  3.73019  3.56626  3.47375  2.52090  2.79499  2.78715  5.43792  4.23305    832 a - - -
          2.68618  4.42225  2.77519  2.73123  3.46354  2.40513  3.72494  3.29354  2.67741  2.69355  4.24690  2.90347  2.73739  3.18146  2.89801  2.37887  2.77519  2.98518  4.58477  3.61503
          0.03296  3.82467  4.54702  0.61958  0.77255  0.49383  0.94233
    829   2.84470  4.82723  2.87332  2.62834  3.98916  3.33548  3.78587  3.61351  2.45271  3.12052  4.15074  3.08727  3.88891  1.32160  2.73740  2.89495  3.14218  3.34647  5.27018  3.96106    833 q - - -
          2.68618  4.42225  2.77519  2.73123  3.46354  2.40513  3.72494  3.29354  2.67741  2.69355  4.24690  2.90347  2.73739  3.18146  2.89801  2.37887  2.77519  2.98518  4.58477  3.61503
          0.03296  3.82467  4.54702  0.61958  0.77255  0.49383  0.94233
    830   3.26750  4.60163  4.38110  3.97544  1.40816  4.11642  3.49111  2.95875  3.80435  2.31409  3.55645  3.89991  4.44715  3.88864  3.89978  3.48250  3.49798  2.89548  2.27700  1.99409    834 f - - -
          2.68618  4.42225  2.77519  2.73123  3.46354  2.40513  3.72494  3.29354  2.67741  2.69355  4.24690  2.90347  2.73739  3.18146  2.89801  2.37887  2.77519  2.98518  4.58477  3.61503
          0.03296  3.82467  4.54702  0.61958  0.77255  0.49383  0.94233
    831   2.77059  4.32737  4.05838  3.72092  3.51615  3.67348  4.53121  2.05586  3.58793  2.21215  3.48949  3.91816  4.23729  3.95159  3.80487  3.17471  3.13371  1.08753  5.29220  4.02044    835 v - - -
          2.68618  4.42225  2.77519  2.73123  3.46354  2.40513  3.72494  3.29354  2.67741  2.69355  4.24690  2.90347  2.73739  3.18146  2.89801  2.37887  2.77519  2.98518  4.58477  3.61503
          0.03296  3.82467  4.54702  0.61958  0.77255  0.49383  0.94233
    832   2.77059  4.32737  4.05838  3.72092  3.51615  3.67348  4.53121  2.05586  3.58793  2.21215  3.48949  3.91816  4.23729  3.95159  3.80487  3.17471  3.13371  1.08753  5.29220  4.02044    836 v - - -
          2.68618  4.42225  2.77519  2.73123  3.46354  2.40513  3.72494  3.29354  2.67741  2.69355  4.24690  2.90347  2.73739  3.18146  2.89801  2.37887  2.77519  2.98518  4.58477  3.61503
          0.03296  3.82467  4.54702  0.61958  0.77255  0.49383  0.94233
    833   3.10249  4.57945  4.11231  3.75287  3.11906  3.92062  4.42363  2.32162  3.52105  0.93642  3.15864  4.03287  4.36483  3.90086  3.70457  3.48724  3.39928  2.34636  4.98007  3.69205    837 l - - -
          2.68618  4.42225  2.77519  2.73123  3.46354  2.40513  3.72494  3.29354  2.67741  2.69355  4.24690  2.90347  2.73739  3.18146  2.89801  2.37887  2.77519  2.98518  4.58477  3.61503
          0.03296  3.82467  4.54702  0.61958  0.77255  0.49383  0.94233
    834   1.08495  4.16979  3.41532  3.20544  4.00593  2.99539  4.23296  3.12441  3.22048  3.00810  4.04600  3.36673  3.73019  3.56626  3.47375  2.52090  2.79499  2.78715  5.43792  4.23305    838 a - - -
          2.68618  4.42225  2.77519  2.73123  3.46354  2.40513  3.72494  3.29354  2.67741  2.69355  4.24690  2.90347  2.73739  3.18146  2.89801  2.37887  2.77519  2.98518  4.58477  3.61503
          0.03296  3.82467  4.54702  0.61958  0.77255  0.49383  0.94233
    835   2.92973  4.88978  3.10243  2.73402  4.26526  3.42338  3.73505  3.69174  1.10571  3.26775  4.23262  3.16029  3.92781  2.92988  2.42584  2.97536  3.18701  3.40253  5.34027  4.14647    839 k - - -
          2.68618  4.42225  2.77519  2.73123  3.46354  2.40513  3.72494  3.29354  2.67741  2.69355  4.24690  2.90347  2.73739  3.18146  2.89801  2.37887  2.77519  2.98518  4.58477  3.61503
          0.03296  3.82467  4.54702  0.61958  0.77255  0.49383  0.94233
    836   2.83783  5.20660  2.08407  1.32118  4.50908  3.18465  3.70995  3.97182  2.65735  3.55260  4.43240  2.70128  3.78659  2.88932  3.16953  2.76854  3.12623  3.60114  5.71122  4.29274    840 e - - -
          2.68618  4.42225  2.77519  2.73123  3.46354  2.40513  3.72494  3.29354  2.67741  2.69355  4.24690  2.90347  2.73739  3.18146  2.89801  2.37887  2.77519  2.98518  4.58477  3.61503
          0.03296  3.82467  4.54702  0.61958  0.77255  0.49383  0.94233
    837   2.77059  4.32737  4.05838  3.72092  3.51615  3.67348  4.53121  2.05586  3.58793  2.21215  3.48949  3.91816  4.23729  3.95159  3.80487  3.17471  3.13371  1.08753  5.29220  4.02044    841 v - - -
          2.68618  4.42225  2.77519  2.73123  3.46354  2.40513  3.72494  3.29354  2.67741  2.69355  4.24690  2.90347  2.73739  3.18146  2.89801  2.37887  2.77519  2.98518  4.58477  3.61503
          0.03296  3.82467  4.54702  0.61958  0.77255  0.49383  0.94233
    838   2.84470  4.82723  2.87332  2.62834  3.98916  3.33548  3.78587  3.61351  2.45271  3.12052  4.15074  3.08727  3.88891  1.32160  2.73740  2.89495  3.14218  3.34647  5.27018  3.96106    842 q - - -
          2.68618  4.42225  2.77519  2.73123  3.46354  2.40513  3.72494  3.29354  2.67741  2.69355  4.24690  2.90347  2.73739  3.18146  2.89801  2.37887  2.77519  2.98518  4.58477  3.61503
          0.03296  3.82467  4.54702  0.61958  0.77255  0.49383  0.94233
    839   2.93973  5.05812  0.98911  2.30822  4.42911  3.17577  3.89126  4.00672  2.96672  3.62401  4.60194  2.86181  3.82529  3.13098  3.47570  2.90813  3.27760  3.65132  5.60694  4.31105    843 d - - -
          2.68618  4.42225  2.77519  2.73123  3.46354  2.40513  3.72494  3.29354  2.67741  2.69355  4.24690  2.90347  2.73739  3.18146  2.89801  2.37887  2.77519  2.98518  4.58477  3.61503
          0.03296  3.82467  4.54702  0.61958  0.77255  0.49383  0.94233
    840   2.93973  5.05812  0.98911  2.30822  4.42911  3.17577  3.89126  4.00672  2.96672  3.62401  4.60194  2.86181  3.82529  3.13098  3.47570  2.90813  3.27760  3.65132  5.60694  4.31105    844 d - - -
          2.68618  4.42225  2.77519  2.73123  3.46354  2.40513  3.72494  3.29354  2.67741  2.69355  4.24690  2.90347  2.73739  3.18146  2.89801  2.37887  2.77519  2.98518  4.58477  3.61503
          0.03296  3.82467  4.54702  0.61958  0.77255  0.49383  0.94233
    841   2.99398  4.42718  4.26596  3.88068  3.34295  4.01342  4.61829  1.13919  3.70782  1.93983  3.28683  4.13277  4.45004  4.06159  3.90992  3.50485  3.29435  1.84726  5.22323  3.95677    845 i - - -
          2.68618  4.42225  2.77519  2.73123  3.46354  2.40513  3.72494  3.29354  2.67741  2.69355  4.24690  2.90347  2.73739  3.18146  2.89801  2.37887  2.77519  2.98518  4.58477  3.61503
          0.03296  3.82467  4.54702  0.61958  0.77255  0.49383  0.94233
    842   2.99398  4.42718  4.26596  3.88068  3.34295  4.01342  4.61829  1.13919  3.70782  1.93983  3.28683  4.13277  4.45004  4.06159  3.90992  3.50485  3.29435  1.84726  5.22323  3.95677    846 i - - -
          2.68618  4.42225  2.77519  2.73123  3.46354  2.40513  3.72494  3.29354  2.67741  2.69355  4.24690  2.90347  2.73739  3.18146  2.89801  2.37887  2.77519  2.98518  4.58477  3.61503
          0.03296  3.82467  4.54702  0.61958  0.77255  0.49383  0.94233
    843   2.29303  4.21230  3.16637  2.98084  4.02915  2.94314  4.09158  3.54571  3.05134  3.26999  4.20072  3.21270  3.67819  3.40462  3.33823  1.16548  2.76975  3.09131  5.40568  4.11264    847 s - - -
          2.68618  4.42225  2.77519  2.73123  3.46354  2.40513  3.72494  3.29354  2.67741  2.69355  4.24690  2.90347  2.73739  3.18146  2.89801  2.37887  2.77519  2.98518  4.58477  3.61503
          0.03296  3.82467  4.54702  0.61958  0.77255  0.49383  0.94233
    844   2.95312  4.79387  3.43906  2.96133  4.13636  3.44913  3.79237  3.67550  2.22209  3.20021  4.20249  3.32428  3.95481  3.01583  1.05405  3.04011  3.22285  3.40173  5.23931  4.07497    848 r - - -
          2.68618  4.42225  2.77519  2.73123  3.46354  2.40513  3.72494  3.29354  2.67741  2.69355  4.24690  2.90347  2.73739  3.18146  2.89801  2.37887  2.77519  2.98518  4.58477  3.61503
          0.03296  3.82467  4.54702  0.61958  0.77255  0.49383  0.94233
    845   2.38863  4.23330  3.38725  3.13811  3.92818  3.07388  4.15887  3.04955  3.08012  2.91470  3.96905  3.35454  3.77420  3.47758  3.34057  2.58947  1.25563  2.74964  5.37025  4.14508    849 t - - -
          2.68618  4.42225  2.77519  2.73123  3.46354  2.40513  3.72494  3.29354  2.67741  2.69355  4.24690  2.90347  2.73739  3.18146  2.89801  2.37887  2.77519  2.98518  4.58477  3.61503
          0.03296  3.82467  4.54702  0.61958  0.77255  0.49383  0.94233
    846   2.91291  5.01167  2.47031  1.09540  4.35218  3.24446  3.82834  3.79662  2.70296  3.42189  4.39900  2.90853  3.84707  3.04563  3.10610  2.90080  3.21711  3.48578  5.53286  4.25615    850 e - - -
          2.68618  4.42225  2.77519  2.73123  3.46354  2.40513  3.72494  3.29354  2.67741  2.69355  4.24690  2.90347  2.73739  3.18146  2.89801  2.37887  2.77519  2.98518  4.58477  3.61503
          0.03296  3.82467  4.54702  0.61958  0.77255  0.49383  0.94233
    847   2.80981  4.88829  2.78416  2.51294  3.94399  3.35116  3.53197  3.66709  2.31903  3.17188  4.12605  2.98755  3.87177  1.54328  2.61498  2.83318  3.07921  3.37047  5.23415  3.85466    851 q - - -
          2.68618  4.42225  2.77519  2.73123  3.46354  2.40513  3.72494  3.29354  2.67741  2.69355  4.24690  2.90347  2.73739  3.18146  2.89801  2.37887  2.77519  2.98518  4.58477  3.61503
          0.03296  3.82467  4.54702  0.61958  0.77255  0.49383  0.94233
    848   2.76185  4.94042  2.80817  2.43154  4.16296  3.39311  3.14185  3.66148  2.11788  3.20258  4.06018  2.92581  3.84427  1.88021  2.49235  2.76625  2.92738  3.33948  5.33020  4.00770    852 q - - -
          2.68618  4.42225  2.77519  2.73123  3.46354  2.40513  3.72494  3.29354  2.67741  2.69355  4.24690  2.90347  2.73739  3.18146  2.89801  2.37887  2.77519  2.98518  4.58477  3.61503
          0.03296  3.82467  4.54702  0.61958  0.77255  0.49383  0.94233
    849   3.14190  4.54521  4.39422  3.91118  1.91964  4.19228  4.15364  2.30219  3.77114  1.27943  3.00771  4.10506  4.48593  3.94471  3.93702  3.55386  3.38172  2.36212  4.47532  2.97903    853 l - - -
          2.68620  4.42227  2.77521  2.73125  3.46356  2.40514  3.72496  3.29356  2.67742  2.69357  4.24691  2.90348  2.73741  3.18148  2.89802  2.37869  2.77521  2.98520  4.58479  3.61505
          0.18170  1.79488        *  0.33375  1.25959  0.00000        *
//
HMMER3/f [3.1b2 | February 2015]
NAME  HMMgre_1_grms.GRM3C
LENG  837
ALPH  amino
RF    no
MM    no
CONS  yes
CS    no
MAP   yes
DATE  Thu Nov 19 21:54:52 2020
NSEQ  22
EFFN  0.453857
CKSUM 3229011323
STATS LOCAL MSV      -12.5736  0.69605
STATS LOCAL VITERBI  -13.3686  0.69605
STATS LOCAL FORWARD   -6.9613  0.69605
HMM          A        C        D        E        F        G        H        I        K        L        M        N        P        Q        R        S        T        V        W        Y   
            m->m     m->i     m->d     i->m     i->i     d->m     d->d
  COMPO   2.40247  4.10602  2.84970  2.72170  3.21369  2.78186  3.79981  2.82546  2.75019  2.51690  3.72108  3.09490  3.34699  3.13903  2.97525  2.68507  2.88704  2.57553  4.67838  3.42365
          2.68618  4.42225  2.77519  2.73123  3.46354  2.40513  3.72494  3.29354  2.67741  2.69355  4.24690  2.90347  2.73739  3.18146  2.89801  2.37887  2.77519  2.98518  4.58477  3.61503
          0.03256  3.83663  4.55898  0.61958  0.77255  0.00000        *
      1   3.00327  4.43270  4.28365  3.89855  3.35064  4.02692  4.63371  1.12344  3.72594  1.94467  3.29225  4.14894  4.46208  4.07827  3.92665  3.51922  3.30329  1.84654  5.23366  3.96847      1 i - - -
          2.68618  4.42225  2.77519  2.73123  3.46354  2.40513  3.72494  3.29354  2.67741  2.69355  4.24690  2.90347  2.73739  3.18146  2.89801  2.37887  2.77519  2.98518  4.58477  3.61503
          0.03256  3.83663  4.55898  0.61958  0.77255  0.48576  0.95510
      2   2.92257  5.02472  2.47428  1.07748  4.36662  3.25174  3.83620  3.81343  2.71229  3.43659  4.41282  2.91429  3.85480  3.05300  3.11694  2.90900  3.22674  3.50121  5.54500  4.26791      2 e - - -
          2.68618  4.42225  2.77519  2.73123  3.46354  2.40513  3.72494  3.29354  2.67741  2.69355  4.24690  2.90347  2.73739  3.18146  2.89801  2.37887  2.77519  2.98518  4.58477  3.61503
          0.03256  3.83663  4.55898  0.61958  0.77255  0.48576  0.95510
      3   2.90446  4.96320  3.14555  2.67355  4.34391  3.48612  3.62203  3.74483  1.25485  3.26707  4.17203  3.09875  3.93077  2.78415  2.14740  2.92694  3.12292  3.43895  5.35873  4.14444      3 k - - -
          2.68618  4.42225  2.77519  2.73123  3.46354  2.40513  3.72494  3.29354  2.67741  2.69355  4.24690  2.90347  2.73739  3.18146  2.89801  2.37887  2.77519  2.98518  4.58477  3.61503
          0.03256  3.83663  4.55898  0.61958  0.77255  0.48576  0.95510
      4   2.62187  4.40020  3.28824  3.18342  4.32517  0.78662  4.30537  3.91656  3.35976  3.57508  4.55097  3.45269  3.79018  3.68685  3.59922  2.79286  3.10034  3.45184  5.42925  4.42605      4 g - - -
          2.68618  4.42225  2.77519  2.73123  3.46354  2.40513  3.72494  3.29354  2.67741  2.69355  4.24690  2.90347  2.73739  3.18146  2.89801  2.37887  2.77519  2.98518  4.58477  3.61503
          0.03256  3.83663  4.55898  0.61958  0.77255  0.48576  0.95510
      5   3.21358  4.62609  4.18942  3.89757  1.07226  3.91079  3.86274  2.74222  3.80562  2.12082  3.47804  3.97914  4.37057  3.98363  3.93418  3.48504  3.51489  2.73019  4.12334  2.49521      5 f - - -
          2.68618  4.42225  2.77519  2.73123  3.46354  2.40513  3.72494  3.29354  2.67741  2.69355  4.24690  2.90347  2.73739  3.18146  2.89801  2.37887  2.77519  2.98518  4.58477  3.61503
          0.03256  3.83663  4.55898  0.61958  0.77255  0.48576  0.95510
      6   2.22051  4.14702  3.27296  2.97386  4.05444  2.94834  4.04652  3.36120  2.97381  3.13417  4.01643  3.19658  3.65841  3.31938  3.28277  1.88533  1.67626  2.93277  5.43152  4.18827      6 t - - -
          2.68618  4.42225  2.77519  2.73123  3.46354  2.40513  3.72494  3.29354  2.67741  2.69355  4.24690  2.90347  2.73739  3.18146  2.89801  2.37887  2.77519  2.98518  4.58477  3.61503
          0.03256  3.83663  4.55898  0.61958  0.77255  0.48576  0.95510
      7   2.82965  4.97865  2.96611  2.53497  4.34548  3.44530  3.59274  3.72732  1.46029  3.25177  4.12517  2.99803  3.88660  2.46934  2.31113  2.83647  2.92955  3.40784  5.39224  4.13939      7 k - - -
          2.68618  4.42225  2.77519  2.73123  3.46354  2.40513  3.72494  3.29354  2.67741  2.69355  4.24690  2.90347  2.73739  3.18146  2.89801  2.37887  2.77519  2.98518  4.58477  3.61503
          0.03256  3.83663  4.55898  0.61958  0.77255  0.48576  0.95510
      8   2.70572  4.46841  3.30913  3.14344  4.14070  3.15798  4.22342  3.67741  3.19777  3.30795  4.35666  3.45348  0.89703  3.58767  3.44691  2.87222  3.14460  3.32681  5.33659  4.26106      8 p - - -
          2.68618  4.42225  2.77519  2.73123  3.46354  2.40513  3.72494  3.29354  2.67741  2.69355  4.24690  2.90347  2.73739  3.18146  2.89801  2.37887  2.77519  2.98518  4.58477  3.61503
          0.03256  3.83663  4.55898  0.61958  0.77255  0.48576  0.95510
      9   2.39445  4.23927  3.39728  3.14830  3.93819  3.07956  4.16822  3.06100  3.09056  2.92574  3.97903  3.36303  3.78069  3.48732  3.35063  2.59539  1.23416  2.75980  5.37918  4.15499      9 t - - -
          2.68618  4.42225  2.77519  2.73123  3.46354  2.40513  3.72494  3.29354  2.67741  2.69355  4.24690  2.90347  2.73739  3.18146  2.89801  2.37887  2.77519  2.98518  4.58477  3.61503
          0.03256  3.83663  4.55898  0.61958  0.77255  0.48576  0.95510
     10   2.88183  5.32265  1.29201  1.91888  4.62099  3.15483  3.73210  4.11273  2.75939  3.67696  4.56398  2.65649  3.78618  2.91522  3.33053  2.78734  3.18186  3.72175  5.82871  4.36746     10 d - - -
          2.68618  4.42225  2.77519  2.73123  3.46354  2.40513  3.72494  3.29354  2.67741  2.69355  4.24690  2.90347  2.73739  3.18146  2.89801  2.37887  2.77519  2.98518  4.58477  3.61503
          0.03256  3.83663  4.55898  0.61958  0.77255  0.48576  0.95510
     11   2.96604  4.80659  3.45314  2.97245  4.15211  3.46018  3.80002  3.69180  2.22542  3.21430  4.21595  3.33465  3.96500  3.02260  1.03461  3.05226  3.23476  3.41744  5.25001  4.08780     11 r - - -
          2.68618  4.42225  2.77519  2.73123  3.46354  2.40513  3.72494  3.29354  2.67741  2.69355  4.24690  2.90347  2.73739  3.18146  2.89801  2.37887  2.77519  2.98518  4.58477  3.61503
          0.03256  3.83663  4.55898  0.61958  0.77255  0.48576  0.95510
     12   2.97000  4.35291  4.49798  4.00386  3.43695  4.20647  4.75760  1.44331  3.87787  1.96645  3.27162  4.25516  4.56106  4.16761  4.10244  3.58615  3.24455  1.30118  5.36295  4.14681     12 v - - -
          2.68618  4.42225  2.77519  2.73123  3.46354  2.40513  3.72494  3.29354  2.67741  2.69355  4.24690  2.90347  2.73739  3.18146  2.89801  2.37887  2.77519  2.98518  4.58477  3.61503
          0.03256  3.83663  4.55898  0.61958  0.77255  0.48576  0.95510
     13   2.65882  4.23343  3.77494  3.20683  3.28523  3.71680  4.01518  2.21535  3.00853  1.93705  2.61279  3.55338  4.07913  3.40197  3.38752  2.99471  2.59154  2.06862  4.89449  3.69416     13 l - - -
          2.68618  4.42225  2.77519  2.73123  3.46354  2.40513  3.72494  3.29354  2.67741  2.69355  4.24690  2.90347  2.73739  3.18146  2.89801  2.37887  2.77519  2.98518  4.58477  3.61503
          0.03256  3.83663  4.55898  0.61958  0.77255  0.48576  0.95510
     14   2.96604  4.80659  3.45314  2.97245  4.15211  3.46018  3.80002  3.69180  2.22542  3.21430  4.21595  3.33465  3.96500  3.02260  1.03461  3.05226  3.23476  3.41744  5.25001  4.08780     14 r - - -
          2.68618  4.42225  2.77519  2.73123  3.46354  2.40513  3.72494  3.29354  2.67741  2.69355  4.24690  2.90347  2.73739  3.18146  2.89801  2.37887  2.77519  2.98518  4.58477  3.61503
          0.03256  3.83663  4.55898  0.61958  0.77255  0.48576  0.95510
     15   3.11561  4.58883  4.13169  3.77196  3.12304  3.93613  4.43896  2.32582  3.54004  0.92064  3.15824  4.05085  4.37805  3.91696  3.72173  3.50366  3.41171  2.35374  4.98873  3.70359     15 l - - -
          2.68618  4.42225  2.77519  2.73123  3.46354  2.40513  3.72494  3.29354  2.67741  2.69355  4.24690  2.90347  2.73739  3.18146  2.89801  2.37887  2.77519  2.98518  4.58477  3.61503
          0.03256  3.83663  4.55898  0.61958  0.77255  0.48576  0.95510
     16   2.94020  4.90141  3.11374  2.74264  4.27964  3.43292  3.74081  3.70679  1.08844  3.28000  4.24390  3.16850  3.93623  2.93472  2.42688  2.98485  3.19641  3.41679  5.34945  4.15727     16 k - - -
          2.68618  4.42225  2.77519  2.73123  3.46354  2.40513  3.72494  3.29354  2.67741  2.69355  4.24690  2.90347  2.73739  3.18146  2.89801  2.37887  2.77519  2.98518  4.58477  3.61503
          0.03256  3.83663  4.55898  0.61958  0.77255  0.48576  0.95510
     17   2.65357  4.84591  2.59811  2.34850  4.26604  3.23787  3.67099  3.72069  2.18821  3.30161  4.14499  1.93195  3.78032  2.84293  2.80253  2.41392  2.94478  3.34952  5.47334  4.12844     17 n - - -
          2.68618  4.42225  2.77519  2.73123  3.46354  2.40513  3.72494  3.29354  2.67741  2.69355  4.24690  2.90347  2.73739  3.18146  2.89801  2.37887  2.77519  2.98518  4.58477  3.61503
          0.03256  3.83663  4.55898  0.61958  0.77255  0.48576  0.95510
     18   2.71950  4.83223  2.79800  2.38738  4.07596  3.35568  3.65940  3.48417  2.31405  3.07387  3.99672  2.95367  3.84404  1.76792  2.64338  2.75377  2.97776  3.02267  5.33393  4.01171     18 q - - -
          2.68618  4.42225  2.77519  2.73123  3.46354  2.40513  3.72494  3.29354  2.67741  2.69355  4.24690  2.90347  2.73739  3.18146  2.89801  2.37887  2.77519  2.98518  4.58477  3.61503
          0.03256  3.83663  4.55898  0.61958  0.77255  0.48576  0.95510
     19   3.00327  4.43270  4.28365  3.89855  3.35064  4.02692  4.63371  1.12344  3.72594  1.94467  3.29225  4.14894  4.46208  4.07827  3.92665  3.51922  3.30329  1.84654  5.23366  3.96847     19 i - - -
          2.68618  4.42225  2.77519  2.73123  3.46354  2.40513  3.72494  3.29354  2.67741  2.69355  4.24690  2.90347  2.73739  3.18146  2.89801  2.37887  2.77519  2.98518  4.58477  3.61503
          0.03256  3.83663  4.55898  0.61958  0.77255  0.48576  0.95510
     20   3.11417  4.50269  4.49203  3.97592  3.12381  4.29753  4.63855  1.68071  3.79036  1.19377  2.98806  4.26425  4.57376  4.05494  3.98470  3.66418  3.36013  1.97627  5.12146  3.92375     20 l - - -
          2.68618  4.42225  2.77519  2.73123  3.46354  2.40513  3.72494  3.29354  2.67741  2.69355  4.24690  2.90347  2.73739  3.18146  2.89801  2.37887  2.77519  2.98518  4.58477  3.61503
          0.03256  3.83663  4.55898  0.61958  0.77255  0.48576  0.95510
     21   2.73332  5.07602  2.19412  2.18494  4.25813  3.22979  3.08100  3.85184  2.52957  3.39969  4.23883  1.86066  3.77526  2.81806  3.01508  2.69212  3.00318  3.47970  5.51513  4.07635     21 n - - -
          2.68618  4.42225  2.77519  2.73123  3.46354  2.40513  3.72494  3.29354  2.67741  2.69355  4.24690  2.90347  2.73739  3.18146  2.89801  2.37887  2.77519  2.98518  4.58477  3.61503
          0.03256  3.83663  4.55898  0.61958  0.77255  0.48576  0.95510
     22   1.06669  4.17516  3.42701  3.21730  4.01744  3.00053  4.24347  3.13765  3.23265  3.02084  4.05711  3.37572  3.73642  3.57724  3.48529  2.52601  2.80092  2.79829  5.44820  4.24459     22 a - - -
          2.68618  4.42225  2.77519  2.73123  3.46354  2.40513  3.72494  3.29354  2.67741  2.69355  4.24690  2.90347  2.73739  3.18146  2.89801  2.37887  2.77519  2.98518  4.58477  3.61503
          0.03256  3.83663  4.55898  0.61958  0.77255  0.48576  0.95510
     23   2.77474  4.84961  3.23772  2.64075  4.20904  3.49347  3.58386  3.55352  1.82732  3.11986  3.98776  3.07409  3.89199  2.73849  1.72890  2.81673  2.85442  3.08583  5.29373  4.06536     23 r - - -
          2.68618  4.42225  2.77519  2.73123  3.46354  2.40513  3.72494  3.29354  2.67741  2.69355  4.24690  2.90347  2.73739  3.18146  2.89801  2.37887  2.77519  2.98518  4.58477  3.61503
          0.03256  3.83663  4.55898  0.61958  0.77255  0.48576  0.95510
     24   2.70572  4.46841  3.30913  3.14344  4.14070  3.15798  4.22342  3.67741  3.19777  3.30795  4.35666  3.45348  0.89703  3.58767  3.44691  2.87222  3.14460  3.32681  5.33659  4.26106     24 p - - -
          2.68618  4.42225  2.77519  2.73123  3.46354  2.40513  3.72494  3.29354  2.67741  2.69355  4.24690  2.90347  2.73739  3.18146  2.89801  2.37887  2.77519  2.98518  4.58477  3.61503
          0.03256  3.83663  4.55898  0.61958  0.77255  0.48576  0.95510
     25   3.08196  4.64225  3.81441  3.35237  1.90722  3.90233  2.31247  3.19738  3.24898  2.67513  3.76370  3.55038  4.25670  3.48284  3.50989  3.20138  3.30798  3.02438  3.76870  1.63224     25 y - - -
          2.68618  4.42225  2.77519  2.73123  3.46354  2.40513  3.72494  3.29354  2.67741  2.69355  4.24690  2.90347  2.73739  3.18146  2.89801  2.37887  2.77519  2.98518  4.58477  3.61503
          0.03256  3.83663  4.55898  0.61958  0.77255  0.48576  0.95510
     26   2.77995  4.33307  4.07524  3.73781  3.52452  3.68622  4.54592  2.05404  3.60503  2.21819  3.49569  3.93323  4.24913  3.96767  3.82088  3.18795  3.14263  1.07140  5.30271  4.03185     26 v - - -
          2.68618  4.42225  2.77519  2.73123  3.46354  2.40513  3.72494  3.29354  2.67741  2.69355  4.24690  2.90347  2.73739  3.18146  2.89801  2.37887  2.77519  2.98518  4.58477  3.61503
          0.03256  3.83663  4.55898  0.61958  0.77255  0.48576  0.95510
     27   2.92257  5.02472  2.47428  1.07748  4.36662  3.25174  3.83620  3.81343  2.71229  3.43659  4.41282  2.91429  3.85480  3.05300  3.11694  2.90900  3.22674  3.50121  5.54500  4.26791     27 e - - -
          2.68618  4.42225  2.77519  2.73123  3.46354  2.40513  3.72494  3.29354  2.67741  2.69355  4.24690  2.90347  2.73739  3.18146  2.89801  2.37887  2.77519  2.98518  4.58477  3.61503
          0.03256  3.83663  4.55898  0.61958  0.77255  0.48576  0.95510
     28   1.71343  4.10831  3.27077  3.01109  4.13978  2.88686  4.10276  3.47482  3.06668  3.23599  4.10405  3.19860  3.62616  3.37990  3.37383  1.51333  2.65142  2.99447  5.50968  4.27260     28 s - - -
          2.68618  4.42225  2.77519  2.73123  3.46354  2.40513  3.72494  3.29354  2.67741  2.69355  4.24690  2.90347  2.73739  3.18146  2.89801  2.37887  2.77519  2.98518  4.58477  3.61503
          0.03256  3.83663  4.55898  0.61958  0.77255  0.48576  0.95510
     29   2.84685  5.18041  2.15248  1.27621  4.49014  3.19691  3.72629  3.94750  2.66116  3.53957  4.42819  2.72848  3.79869  2.90953  3.15694  2.78527  3.13726  3.58407  5.69197  4.28944     29 e - - -
          2.68618  4.42225  2.77519  2.73123  3.46354  2.40513  3.72494  3.29354  2.67741  2.69355  4.24690  2.90347  2.73739  3.18146  2.89801  2.37887  2.77519  2.98518  4.58477  3.61503
          0.03256  3.83663  4.55898  0.61958  0.77255  0.48576  0.95510
     30   2.96604  4.80659  3.45314  2.97245  4.15211  3.46018  3.80002  3.69180  2.22542  3.21430  4.21595  3.33465  3.96500  3.02260  1.03461  3.05226  3.23476  3.41744  5.25001  4.08780     30 r - - -
          2.68618  4.42225  2.77519  2.73123  3.46354  2.40513  3.72494  3.29354  2.67741  2.69355  4.24690  2.90347  2.73739  3.18146  2.89801  2.37887  2.77519  2.98518  4.58477  3.61503
          0.03256  3.83663  4.55898  0.61958  0.77255  0.48576  0.95510
     31   1.06669  4.17516  3.42701  3.21730  4.01744  3.00053  4.24347  3.13765  3.23265  3.02084  4.05711  3.37572  3.73642  3.57724  3.48529  2.52601  2.80092  2.79829  5.44820  4.24459     31 a - - -
          2.68618  4.42225  2.77519  2.73123  3.46354  2.40513  3.72494  3.29354  2.67741  2.69355  4.24690  2.90347  2.73739  3.18146  2.89801  2.37887  2.77519  2.98518  4.58477  3.61503
          0.03256  3.83663  4.55898  0.61958  0.77255  0.48576  0.95510
     32   2.77995  4.33307  4.07524  3.73781  3.52452  3.68622  4.54592  2.05404  3.60503  2.21819  3.49569  3.93323  4.24913  3.96767  3.82088  3.18795  3.14263  1.07140  5.30271  4.03185     32 v - - -
          2.68618  4.42225  2.77519  2.73123  3.46354  2.40513  3.72494  3.29354  2.67741  2.69355  4.24690  2.90347  2.73739  3.18146  2.89801  2.37887  2.77519  2.98518  4.58477  3.61503
          0.03256  3.83663  4.55898  0.61958  0.77255  0.48576  0.95510
     33   3.11561  4.58883  4.13169  3.77196  3.12304  3.93613  4.43896  2.32582  3.54004  0.92064  3.15824  4.05085  4.37805  3.91696  3.72173  3.50366  3.41171  2.35374  4.98873  3.70359     33 l - - -
          2.68618  4.42225  2.77519  2.73123  3.46354  2.40513  3.72494  3.29354  2.67741  2.69355  4.24690  2.90347  2.73739  3.18146  2.89801  2.37887  2.77519  2.98518  4.58477  3.61503
          0.03256  3.83663  4.55898  0.61958  0.77255  0.48576  0.95510
     34   1.48609  4.14837  3.64049  3.27371  3.78491  3.15837  4.21598  2.60609  3.20627  2.64720  3.71878  3.44654  3.82976  3.53839  3.48399  2.59382  2.77661  2.01697  5.34749  4.11493     34 a - - -
          2.68618  4.42225  2.77519  2.73123  3.46354  2.40513  3.72494  3.29354  2.67741  2.69355  4.24690  2.90347  2.73739  3.18146  2.89801  2.37887  2.77519  2.98518  4.58477  3.61503
          0.03256  3.83663  4.55898  0.61958  0.77255  0.48576  0.95510
     35   2.39445  4.23927  3.39728  3.14830  3.93819  3.07956  4.16822  3.06100  3.09056  2.92574  3.97903  3.36303  3.78069  3.48732  3.35063  2.59539  1.23416  2.75980  5.37918  4.15499     35 t - - -
          2.68618  4.42225  2.77519  2.73123  3.46354  2.40513  3.72494  3.29354  2.67741  2.69355  4.24690  2.90347  2.73739  3.18146  2.89801  2.37887  2.77519  2.98518  4.58477  3.61503
          0.03256  3.83663  4.55898  0.61958  0.77255  0.48576  0.95510
     36   2.81986  5.22280  2.14804  1.38797  4.49902  3.20188  3.67814  3.97423  2.58423  3.52425  4.38658  2.69336  3.78648  2.72852  3.08035  2.74861  3.09676  3.60007  5.70132  4.26904     36 e - - -
          2.68618  4.42225  2.77519  2.73123  3.46354  2.40513  3.72494  3.29354  2.67741  2.69355  4.24690  2.90347  2.73739  3.18146  2.89801  2.37887  2.77519  2.98518  4.58477  3.61503
          0.03256  3.83663  4.55898  0.61958  0.77255  0.48576  0.95510
     37   1.06669  4.17516  3.42701  3.21730  4.01744  3.00053  4.24347  3.13765  3.23265  3.02084  4.05711  3.37572  3.73642  3.57724  3.48529  2.52601  2.80092  2.79829  5.44820  4.24459     37 a - - -
          2.68618  4.42225  2.77519  2.73123  3.46354  2.40513  3.72494  3.29354  2.67741  2.69355  4.24690  2.90347  2.73739  3.18146  2.89801  2.37887  2.77519  2.98518  4.58477  3.61503
          0.03256  3.83663  4.55898  0.61958  0.77255  0.48576  0.95510
     38   3.19638  4.69987  3.78579  3.50895  2.29571  3.78874  3.60342  3.21069  3.36750  2.67374  3.88960  3.68006  4.26367  3.68214  3.55834  3.33646  3.48303  3.07962  3.93792  1.02753     38 y - - -
          2.68618  4.42225  2.77519  2.73123  3.46354  2.40513  3.72494  3.29354  2.67741  2.69355  4.24690  2.90347  2.73739  3.18146  2.89801  2.37887  2.77519  2.98518  4.58477  3.61503
          0.03256  3.83663  4.55898  0.61958  0.77255  0.48576  0.95510
     39   2.94020  4.90141  3.11374  2.74264  4.27964  3.43292  3.74081  3.70679  1.08844  3.28000  4.24390  3.16850  3.93623  2.93472  2.42688  2.98485  3.19641  3.41679  5.34945  4.15727     39 k - - -
          2.68618  4.42225  2.77519  2.73123  3.46354  2.40513  3.72494  3.29354  2.67741  2.69355  4.24690  2.90347  2.73739  3.18146  2.89801  2.37887  2.77519  2.98518  4.58477  3.61503
          0.03256  3.83663  4.55898  0.61958  0.77255  0.48576  0.95510
     40   1.94202  4.57307  2.83681  2.05713  3.98947  3.25557  3.75244  3.20035  2.59292  2.97750  3.87970  2.97998  3.78846  2.95197  2.99708  2.63314  2.84889  2.74633  5.33264  4.02722     40 a - - -
          2.68618  4.42225  2.77519  2.73123  3.46354  2.40513  3.72494  3.29354  2.67741  2.69355  4.24690  2.90347  2.73739  3.18146  2.89801  2.37887  2.77519  2.98518  4.58477  3.61503
          0.03256  3.83663  4.55898  0.61958  0.77255  0.48576  0.95510
     41   2.26882  4.16772  3.30109  3.03286  3.99197  2.98984  4.08458  3.19562  2.99808  3.04957  3.99485  3.24612  3.70125  3.37600  3.28147  2.33081  1.41984  2.82450  5.41053  4.15378     41 t - - -
          2.68618  4.42225  2.77519  2.73123  3.46354  2.40513  3.72494  3.29354  2.67741  2.69355  4.24690  2.90347  2.73739  3.18146  2.89801  2.37887  2.77519  2.98518  4.58477  3.61503
          0.03256  3.83663  4.55898  0.61958  0.77255  0.48576  0.95510
     42   2.92257  5.02472  2.47428  1.07748  4.36662  3.25174  3.83620  3.81343  2.71229  3.43659  4.41282  2.91429  3.85480  3.05300  3.11694  2.90900  3.22674  3.50121  5.54500  4.26791     42 e - - -
          2.68618  4.42225  2.77519  2.73123  3.46354  2.40513  3.72494  3.29354  2.67741  2.69355  4.24690  2.90347  2.73739  3.18146  2.89801  2.37887  2.77519  2.98518  4.58477  3.61503
          0.03256  3.83663  4.55898  0.61958  0.77255  0.48576  0.95510
     43   2.53968  4.49003  2.86940  2.69429  4.00184  1.33572  3.38089  3.69779  2.83065  3.31363  4.21609  3.09085  3.76419  3.20348  3.16559  2.65179  2.94093  3.28623  5.31599  4.00104     43 g - - -
          2.68618  4.42225  2.77519  2.73123  3.46354  2.40513  3.72494  3.29354  2.67741  2.69355  4.24690  2.90347  2.73739  3.18146  2.89801  2.37887  2.77519  2.98518  4.58477  3.61503
          0.03256  3.83663  4.55898  0.61958  0.77255  0.48576  0.95510
     44   3.11561  4.58883  4.13169  3.77196  3.12304  3.93613  4.43896  2.32582  3.54004  0.92064  3.15824  4.05085  4.37805  3.91696  3.72173  3.50366  3.41171  2.35374  4.98873  3.70359     44 l - - -
          2.68618  4.42225  2.77519  2.73123  3.46354  2.40513  3.72494  3.29354  2.67741  2.69355  4.24690  2.90347  2.73739  3.18146  2.89801  2.37887  2.77519  2.98518  4.58477  3.61503
          0.03256  3.83663  4.55898  0.61958  0.77255  0.48576  0.95510
     45   2.28590  4.25604  3.05892  2.80147  4.12037  2.97206  3.97223  3.56801  2.88031  3.24359  4.10687  3.10686  1.95657  3.22198  3.22186  1.86537  2.72734  3.10573  5.45503  4.18249     45 s - - -
          2.68618  4.42225  2.77519  2.73123  3.46354  2.40513  3.72494  3.29354  2.67741  2.69355  4.24690  2.90347  2.73739  3.18146  2.89801  2.37887  2.77519  2.98518  4.58477  3.61503
          0.03256  3.83663  4.55898  0.61958  0.77255  0.48576  0.95510
     46   1.53227  4.18837  3.22379  2.93280  4.06899  2.97383  4.03872  3.36292  2.97160  3.11532  4.01820  3.18746  2.29959  3.30434  3.29544  2.42977  2.70698  2.95072  5.43826  4.20585     46 a - - -
          2.68618  4.42225  2.77519  2.73123  3.46354  2.40513  3.72494  3.29354  2.67741  2.69355  4.24690  2.90347  2.73739  3.18146  2.89801  2.37887  2.77519  2.98518  4.58477  3.61503
          0.03256  3.83663  4.55898  0.61958  0.77255  0.48576  0.95510
     47   3.00327  4.43270  4.28365  3.89855  3.35064  4.02692  4.63371  1.12344  3.72594  1.94467  3.29225  4.14894  4.46208  4.07827  3.92665  3.51922  3.30329  1.84654  5.23366  3.96847     47 i - - -
          2.68618  4.42225  2.77519  2.73123  3.46354  2.40513  3.72494  3.29354  2.67741  2.69355  4.24690  2.90347  2.73739  3.18146  2.89801  2.37887  2.77519  2.98518  4.58477  3.61503
          0.03256  3.83663  4.55898  0.61958  0.77255  0.48576  0.95510
     48   3.12014  4.56547  4.36332  3.84677  3.04181  4.21239  4.51640  2.15272  3.61303  1.03374  2.64711  4.15283  4.50466  3.91507  3.81251  3.57984  3.36679  2.21826  5.03364  3.83045     48 l - - -
          2.68618  4.42225  2.77519  2.73123  3.46354  2.40513  3.72494  3.29354  2.67741  2.69355  4.24690  2.90347  2.73739  3.18146  2.89801  2.37887  2.77519  2.98518  4.58477  3.61503
          0.03256  3.83663  4.55898  0.61958  0.77255  0.48576  0.95510
     49   2.96604  4.80659  3.45314  2.97245  4.15211  3.46018  3.80002  3.69180  2.22542  3.21430  4.21595  3.33465  3.96500  3.02260  1.03461  3.05226  3.23476  3.41744  5.25001  4.08780     49 r - - -
          2.68618  4.42225  2.77519  2.73123  3.46354  2.40513  3.72494  3.29354  2.67741  2.69355  4.24690  2.90347  2.73739  3.18146  2.89801  2.37887  2.77519  2.98518  4.58477  3.61503
          0.03256  3.83663  4.55898  0.61958  0.77255  0.48576  0.95510
     50   2.96604  4.80659  3.45314  2.97245  4.15211  3.46018  3.80002  3.69180  2.22542  3.21430  4.21595  3.33465  3.96500  3.02260  1.03461  3.05226  3.23476  3.41744  5.25001  4.08780     50 r - - -
          2.68618  4.42225  2.77519  2.73123  3.46354  2.40513  3.72494  3.29354  2.67741  2.69355  4.24690  2.90347  2.73739  3.18146  2.89801  2.37887  2.77519  2.98518  4.58477  3.61503
          0.03256  3.83663  4.55898  0.61958  0.77255  0.48576  0.95510
     51   1.06669  4.17516  3.42701  3.21730  4.01744  3.00053  4.24347  3.13765  3.23265  3.02084  4.05711  3.37572  3.73642  3.57724  3.48529  2.52601  2.80092  2.79829  5.44820  4.24459     51 a - - -
          2.68618  4.42225  2.77519  2.73123  3.46354  2.40513  3.72494  3.29354  2.67741  2.69355  4.24690  2.90347  2.73739  3.18146  2.89801  2.37887  2.77519  2.98518  4.58477  3.61503
          0.03256  3.83663  4.55898  0.61958  0.77255  0.48576  0.95510
     52   2.92203  5.00815  3.24871  2.68593  4.40759  3.53680  3.57891  3.78329  1.34107  3.27686  4.15958  3.10423  3.94144  2.72753  1.91625  2.93451  3.11563  3.47330  5.35876  4.16084     52 k - - -
          2.68618  4.42225  2.77519  2.73123  3.46354  2.40513  3.72494  3.29354  2.67741  2.69355  4.24690  2.90347  2.73739  3.18146  2.89801  2.37887  2.77519  2.98518  4.58477  3.61503
          0.03256  3.83663  4.55898  0.61958  0.77255  0.48576  0.95510
     53   2.16862  4.20773  3.88359  3.49766  3.65218  3.45390  4.38040  2.16576  3.40586  2.39451  3.55313  3.68702  4.05646  3.73987  3.66247  2.88148  2.92776  1.34895  5.33760  4.10452     53 v - - -
          2.68618  4.42225  2.77519  2.73123  3.46354  2.40513  3.72494  3.29354  2.67741  2.69355  4.24690  2.90347  2.73739  3.18146  2.89801  2.37887  2.77519  2.98518  4.58477  3.61503
          0.03256  3.83663  4.55898  0.61958  0.77255  0.48576  0.95510
     54   1.70450  4.16647  3.72467  3.33458  3.71735  3.26747  4.25199  2.41926  3.26019  2.54015  3.63525  3.52156  3.90728  3.58767  3.53547  2.69224  2.82324  1.72384  5.31784  4.08872     54 a - - -
          2.68618  4.42225  2.77519  2.73123  3.46354  2.40513  3.72494  3.29354  2.67741  2.69355  4.24690  2.90347  2.73739  3.18146  2.89801  2.37887  2.77519  2.98518  4.58477  3.61503
          0.03256  3.83663  4.55898  0.61958  0.77255  0.48576  0.95510
     55   2.92257  5.02472  2.47428  1.07748  4.36662  3.25174  3.83620  3.81343  2.71229  3.43659  4.41282  2.91429  3.85480  3.05300  3.11694  2.90900  3.22674  3.50121  5.54500  4.26791     55 e - - -
          2.68618  4.42225  2.77519  2.73123  3.46354  2.40513  3.72494  3.29354  2.67741  2.69355  4.24690  2.90347  2.73739  3.18146  2.89801  2.37887  2.77519  2.98518  4.58477  3.61503
          0.03256  3.83663  4.55898  0.61958  0.77255  0.48576  0.95510
     56   2.94020  4.90141  3.11374  2.74264  4.27964  3.43292  3.74081  3.70679  1.08844  3.28000  4.24390  3.16850  3.93623  2.93472  2.42688  2.98485  3.19641  3.41679  5.34945  4.15727     56 k - - -
          2.68618  4.42225  2.77519  2.73123  3.46354  2.40513  3.72494  3.29354  2.67741  2.69355  4.24690  2.90347  2.73739  3.18146  2.89801  2.37887  2.77519  2.98518  4.58477  3.61503
          0.03256  3.83663  4.55898  0.61958  0.77255  0.48576  0.95510
     57   3.00327  4.43270  4.28365  3.89855  3.35064  4.02692  4.63371  1.12344  3.72594  1.94467  3.29225  4.14894  4.46208  4.07827  3.92665  3.51922  3.30329  1.84654  5.23366  3.96847     57 i - - -
          2.68618  4.42225  2.77519  2.73123  3.46354  2.40513  3.72494  3.29354  2.67741  2.69355  4.24690  2.90347  2.73739  3.18146  2.89801  2.37887  2.77519  2.98518  4.58477  3.61503
          0.03256  3.83663  4.55898  0.61958  0.77255  0.48576  0.95510
     58   3.21358  4.62609  4.18942  3.89757  1.07226  3.91079  3.86274  2.74222  3.80562  2.12082  3.47804  3.97914  4.37057  3.98363  3.93418  3.48504  3.51489  2.73019  4.12334  2.49521     58 f - - -
          2.68618  4.42225  2.77519  2.73123  3.46354  2.40513  3.72494  3.29354  2.67741  2.69355  4.24690  2.90347  2.73739  3.18146  2.89801  2.37887  2.77519  2.98518  4.58477  3.61503
          0.03256  3.83663  4.55898  0.61958  0.77255  0.48576  0.95510
     59   2.01134  4.48462  2.75707  2.55495  4.15451  3.07541  3.85574  3.54947  2.73286  3.26119  4.14120  1.78118  3.72401  3.07644  3.11563  2.54732  2.84038  3.14786  5.47610  4.14648     59 n - - -
          2.68618  4.42225  2.77519  2.73123  3.46354  2.40513  3.72494  3.29354  2.67741  2.69355  4.24690  2.90347  2.73739  3.18146  2.89801  2.37887  2.77519  2.98518  4.58477  3.61503
          0.03256  3.83663  4.55898  0.61958  0.77255  0.48576  0.95510
     60   2.79590  5.14288  2.28899  1.51253  4.45622  3.20594  3.68487  3.94051  2.55405  3.50374  4.36539  2.21953  3.78888  2.85814  3.01764  2.74255  3.08004  3.56353  5.65650  4.24182     60 e - - -
          2.68618  4.42225  2.77519  2.73123  3.46354  2.40513  3.72494  3.29354  2.67741  2.69355  4.24690  2.90347  2.73739  3.18146  2.89801  2.37887  2.77519  2.98518  4.58477  3.61503
          0.03256  3.83663  4.55898  0.61958  0.77255  0.48576  0.95510
     61   3.11561  4.58883  4.13169  3.77196  3.12304  3.93613  4.43896  2.32582  3.54004  0.92064  3.15824  4.05085  4.37805  3.91696  3.72173  3.50366  3.41171  2.35374  4.98873  3.70359     61 l - - -
          2.68618  4.42225  2.77519  2.73123  3.46354  2.40513  3.72494  3.29354  2.67741  2.69355  4.24690  2.90347  2.73739  3.18146  2.89801  2.37887  2.77519  2.98518  4.58477  3.61503
          0.03256  3.83663  4.55898  0.61958  0.77255  0.48576  0.95510
     62   2.70572  4.46841  3.30913  3.14344  4.14070  3.15798  4.22342  3.67741  3.19777  3.30795  4.35666  3.45348  0.89703  3.58767  3.44691  2.87222  3.14460  3.32681  5.33659  4.26106     62 p - - -
          2.68618  4.42225  2.77519  2.73123  3.46354  2.40513  3.72494  3.29354  2.67741  2.69355  4.24690  2.90347  2.73739  3.18146  2.89801  2.37887  2.77519  2.98518  4.58477  3.61503
          0.03256  3.83663  4.55898  0.61958  0.77255  0.48576  0.95510
     63   2.93451  4.34843  4.41675  3.93319  3.44635  4.12427  4.70274  1.62398  3.79932  2.00180  3.29872  4.18400  4.51035  4.10670  4.03158  3.50960  3.21932  1.19649  5.34951  4.11675     63 v - - -
          2.68618  4.42225  2.77519  2.73123  3.46354  2.40513  3.72494  3.29354  2.67741  2.69355  4.24690  2.90347  2.73739  3.18146  2.89801  2.37887  2.77519  2.98518  4.58477  3.61503
          0.03256  3.83663  4.55898  0.61958  0.77255  0.48576  0.95510
     64   2.39445  4.23927  3.39728  3.14830  3.93819  3.07956  4.16822  3.06100  3.09056  2.92574  3.97903  3.36303  3.78069  3.48732  3.35063  2.59539  1.23416  2.75980  5.37918  4.15499     64 t - - -
          2.68618  4.42225  2.77519  2.73123  3.46354  2.40513  3.72494  3.29354  2.67741  2.69355  4.24690  2.90347  2.73739  3.18146  2.89801  2.37887  2.77519  2.98518  4.58477  3.61503
          0.03256  3.83663  4.55898  0.61958  0.77255  0.48576  0.95510
     65   3.00327  4.43270  4.28365  3.89855  3.35064  4.02692  4.63371  1.12344  3.72594  1.94467  3.29225  4.14894  4.46208  4.07827  3.92665  3.51922  3.30329  1.84654  5.23366  3.96847     65 i - - -
          2.68618  4.42225  2.77519  2.73123  3.46354  2.40513  3.72494  3.29354  2.67741  2.69355  4.24690  2.90347  2.73739  3.18146  2.89801  2.37887  2.77519  2.98518  4.58477  3.61503
          0.03256  3.83663  4.55898  0.61958  0.77255  0.48576  0.95510
     66   2.96604  4.80659  3.45314  2.97245  4.15211  3.46018  3.80002  3.69180  2.22542  3.21430  4.21595  3.33465  3.96500  3.02260  1.03461  3.05226  3.23476  3.41744  5.25001  4.08780     66 r - - -
          2.68618  4.42225  2.77519  2.73123  3.46354  2.40513  3.72494  3.29354  2.67741  2.69355  4.24690  2.90347  2.73739  3.18146  2.89801  2.37887  2.77519  2.98518  4.58477  3.61503
          0.03256  3.83663  4.55898  0.61958  0.77255  0.48576  0.95510
     67   2.65091  5.24780  1.69669  1.82690  4.55202  3.18458  3.65659  4.03366  2.60203  3.56072  4.38829  2.56194  3.46510  2.81334  3.15476  2.69547  3.04873  3.62956  5.74227  4.28485     67 d - - -
          2.68618  4.42225  2.77519  2.73123  3.46354  2.40513  3.72494  3.29354  2.67741  2.69355  4.24690  2.90347  2.73739  3.18146  2.89801  2.37887  2.77519  2.98518  4.58477  3.61503
          0.03256  3.83663  4.55898  0.61958  0.77255  0.48576  0.95510
     68   2.95203  5.07323  0.97084  2.31449  4.44568  3.18435  3.90093  4.02590  2.97850  3.64088  4.61875  2.86883  3.83468  3.14042  3.48939  2.91884  3.29004  3.66910  5.62120  4.32522     68 d - - -
          2.68618  4.42225  2.77519  2.73123  3.46354  2.40513  3.72494  3.29354  2.67741  2.69355  4.24690  2.90347  2.73739  3.18146  2.89801  2.37887  2.77519  2.98518  4.58477  3.61503
          0.03256  3.83663  4.55898  0.61958  0.77255  0.48576  0.95510
     69   2.92257  5.02472  2.47428  1.07748  4.36662  3.25174  3.83620  3.81343  2.71229  3.43659  4.41282  2.91429  3.85480  3.05300  3.11694  2.90900  3.22674  3.50121  5.54500  4.26791     69 e - - -
          2.68618  4.42225  2.77519  2.73123  3.46354  2.40513  3.72494  3.29354  2.67741  2.69355  4.24690  2.90347  2.73739  3.18146  2.89801  2.37887  2.77519  2.98518  4.58477  3.61503
          0.03256  3.83663  4.55898  0.61958  0.77255  0.48576  0.95510
     70   3.11561  4.58883  4.13169  3.77196  3.12304  3.93613  4.43896  2.32582  3.54004  0.92064  3.15824  4.05085  4.37805  3.91696  3.72173  3.50366  3.41171  2.35374  4.98873  3.70359     70 l - - -
          2.68618  4.42225  2.77519  2.73123  3.46354  2.40513  3.72494  3.29354  2.67741  2.69355  4.24690  2.90347  2.73739  3.18146  2.89801  2.37887  2.77519  2.98518  4.58477  3.61503
          0.03256  3.83663  4.55898  0.61958  0.77255  0.48576  0.95510
     71   2.97978  4.35997  4.50978  4.01689  3.42365  4.21744  4.76553  1.35140  3.88806  1.94436  3.25740  4.26745  4.56852  4.17589  4.10929  3.59865  3.25374  1.39463  5.35894  4.14544     71 i - - -
          2.68618  4.42225  2.77519  2.73123  3.46354  2.40513  3.72494  3.29354  2.67741  2.69355  4.24690  2.90347  2.73739  3.18146  2.89801  2.37887  2.77519  2.98518  4.58477  3.61503
          0.03256  3.83663  4.55898  0.61958  0.77255  0.48576  0.95510
     72   2.77995  4.33307  4.07524  3.73781  3.52452  3.68622  4.54592  2.05404  3.60503  2.21819  3.49569  3.93323  4.24913  3.96767  3.82088  3.18795  3.14263  1.07140  5.30271  4.03185     72 v - - -
          2.68618  4.42225  2.77519  2.73123  3.46354  2.40513  3.72494  3.29354  2.67741  2.69355  4.24690  2.90347  2.73739  3.18146  2.89801  2.37887  2.77519  2.98518  4.58477  3.61503
          0.03256  3.83663  4.55898  0.61958  0.77255  0.48576  0.95510
     73   2.62187  4.40020  3.28824  3.18342  4.32517  0.78662  4.30537  3.91656  3.35976  3.57508  4.55097  3.45269  3.79018  3.68685  3.59922  2.79286  3.10034  3.45184  5.42925  4.42605     73 g - - -
          2.68618  4.42225  2.77519  2.73123  3.46354  2.40513  3.72494  3.29354  2.67741  2.69355  4.24690  2.90347  2.73739  3.18146  2.89801  2.37887  2.77519  2.98518  4.58477  3.61503
          0.03256  3.83663  4.55898  0.61958  0.77255  0.48576  0.95510
     74   1.42336  4.09224  3.31064  3.04742  4.11937  2.88627  4.11907  3.42982  3.09315  3.20973  4.08307  3.21780  3.62758  3.40407  3.39263  1.82709  2.64670  2.96045  5.49831  4.26785     74 a - - -
          2.68618  4.42225  2.77519  2.73123  3.46354  2.40513  3.72494  3.29354  2.67741  2.69355  4.24690  2.90347  2.73739  3.18146  2.89801  2.37887  2.77519  2.98518  4.58477  3.61503
          0.03256  3.83663  4.55898  0.61958  0.77255  0.48576  0.95510
     75   2.97985  4.39171  4.42842  3.96792  3.36579  4.14648  4.70907  1.21756  3.80653  1.89729  3.23501  4.21469  4.52954  4.12162  4.02112  3.54874  3.26601  1.65898  5.30423  4.06520     75 i - - -
          2.68618  4.42225  2.77519  2.73123  3.46354  2.40513  3.72494  3.29354  2.67741  2.69355  4.24690  2.90347  2.73739  3.18146  2.89801  2.37887  2.77519  2.98518  4.58477  3.61503
          0.03256  3.83663  4.55898  0.61958  0.77255  0.48576  0.95510
     76   2.39445  4.23927  3.39728  3.14830  3.93819  3.07956  4.16822  3.06100  3.09056  2.92574  3.97903  3.36303  3.78069  3.48732  3.35063  2.59539  1.23416  2.75980  5.37918  4.15499     76 t - - -
          2.68618  4.42225  2.77519  2.73123  3.46354  2.40513  3.72494  3.29354  2.67741  2.69355  4.24690  2.90347  2.73739  3.18146  2.89801  2.37887  2.77519  2.98518  4.58477  3.61503
          0.03256  3.83663  4.55898  0.61958  0.77255  0.48576  0.95510
     77   2.65595  4.62723  3.21356  2.64529  3.85455  3.47428  3.65424  2.93909  1.79223  2.81528  3.73122  3.09424  3.87450  2.84675  2.51938  2.75526  2.88629  2.56047  5.15715  3.89380     77 k - - -
          2.68618  4.42225  2.77519  2.73123  3.46354  2.40513  3.72494  3.29354  2.67741  2.69355  4.24690  2.90347  2.73739  3.18146  2.89801  2.37887  2.77519  2.98518  4.58477  3.61503
          0.03256  3.83663  4.55898  0.61958  0.77255  0.48576  0.95510
     78   2.66903  4.75430  2.67246  2.47041  4.10248  3.21226  3.75270  3.71108  2.51582  3.31441  4.21155  1.53146  3.80274  2.96931  2.69082  2.71418  2.99898  3.34435  5.37930  4.01342     78 n - - -
          2.68618  4.42225  2.77519  2.73123  3.46354  2.40513  3.72494  3.29354  2.67741  2.69355  4.24690  2.90347  2.73739  3.18146  2.89801  2.37887  2.77519  2.98518  4.58477  3.61503
          0.03256  3.83663  4.55898  0.61958  0.77255  0.48576  0.95510
     79   2.70572  4.46841  3.30913  3.14344  4.14070  3.15798  4.22342  3.67741  3.19777  3.30795  4.35666  3.45348  0.89703  3.58767  3.44691  2.87222  3.14460  3.32681  5.33659  4.26106     79 p - - -
          2.68618  4.42225  2.77519  2.73123  3.46354  2.40513  3.72494  3.29354  2.67741  2.69355  4.24690  2.90347  2.73739  3.18146  2.89801  2.37887  2.77519  2.98518  4.58477  3.61503
          0.03256  3.83663  4.55898  0.61958  0.77255  0.48576  0.95510
     80   2.96604  4.80659  3.45314  2.97245  4.15211  3.46018  3.80002  3.69180  2.22542  3.21430  4.21595  3.33465  3.96500  3.02260  1.03461  3.05226  3.23476  3.41744  5.25001  4.08780     80 r - - -
          2.68618  4.42225  2.77519  2.73123  3.46354  2.40513  3.72494  3.29354  2.67741  2.69355  4.24690  2.90347  2.73739  3.18146  2.89801  2.37887  2.77519  2.98518  4.58477  3.61503
          0.03256  3.83663  4.55898  0.61958  0.77255  0.48576  0.95510
     81   2.29833  4.21795  3.17621  2.99090  4.04090  2.94854  4.10147  3.55893  3.06223  3.28215  4.21163  3.22105  3.68450  3.41448  3.34898  1.14640  2.77588  3.10189  5.41639  4.12438     81 s - - -
          2.68618  4.42225  2.77519  2.73123  3.46354  2.40513  3.72494  3.29354  2.67741  2.69355  4.24690  2.90347  2.73739  3.18146  2.89801  2.37887  2.77519  2.98518  4.58477  3.61503
          0.03256  3.83663  4.55898  0.61958  0.77255  0.48576  0.95510
     82   2.39445  4.23927  3.39728  3.14830  3.93819  3.07956  4.16822  3.06100  3.09056  2.92574  3.97903  3.36303  3.78069  3.48732  3.35063  2.59539  1.23416  2.75980  5.37918  4.15499     82 t - - -
          2.68618  4.42225  2.77519  2.73123  3.46354  2.40513  3.72494  3.29354  2.67741  2.69355  4.24690  2.90347  2.73739  3.18146  2.89801  2.37887  2.77519  2.98518  4.58477  3.61503
          0.03256  3.83663  4.55898  0.61958  0.77255  0.48576  0.95510
     83   2.92257  5.02472  2.47428  1.07748  4.36662  3.25174  3.83620  3.81343  2.71229  3.43659  4.41282  2.91429  3.85480  3.05300  3.11694  2.90900  3.22674  3.50121  5.54500  4.26791     83 e - - -
          2.68618  4.42225  2.77519  2.73123  3.46354  2.40513  3.72494  3.29354  2.67741  2.69355  4.24690  2.90347  2.73739  3.18146  2.89801  2.37887  2.77519  2.98518  4.58477  3.61503
          0.03256  3.83663  4.55898  0.61958  0.77255  0.48576  0.95510
     84   3.00327  4.43270  4.28365  3.89855  3.35064  4.02692  4.63371  1.12344  3.72594  1.94467  3.29225  4.14894  4.46208  4.07827  3.92665  3.51922  3.30329  1.84654  5.23366  3.96847     84 i - - -
          2.68618  4.42225  2.77519  2.73123  3.46354  2.40513  3.72494  3.29354  2.67741  2.69355  4.24690  2.90347  2.73739  3.18146  2.89801  2.37887  2.77519  2.98518  4.58477  3.61503
          0.03256  3.83663  4.55898  0.61958  0.77255  0.48576  0.95510
     85   2.54728  1.01615  4.05710  3.78900  3.78914  3.17730  4.44403  2.92759  3.61590  2.84444  3.96479  3.78557  3.88141  3.96353  3.74644  2.81876  3.01111  2.67447  5.21223  4.07692     85 c - - -
          2.68618  4.42225  2.77519  2.73123  3.46354  2.40513  3.72494  3.29354  2.67741  2.69355  4.24690  2.90347  2.73739  3.18146  2.89801  2.37887  2.77519  2.98518  4.58477  3.61503
          0.03256  3.83663  4.55898  0.61958  0.77255  0.48576  0.95510
     86   2.70572  4.46841  3.30913  3.14344  4.14070  3.15798  4.22342  3.67741  3.19777  3.30795  4.35666  3.45348  0.89703  3.58767  3.44691  2.87222  3.14460  3.32681  5.33659  4.26106     86 p - - -
          2.68618  4.42225  2.77519  2.73123  3.46354  2.40513  3.72494  3.29354  2.67741  2.69355  4.24690  2.90347  2.73739  3.18146  2.89801  2.37887  2.77519  2.98518  4.58477  3.61503
          0.03256  3.83663  4.55898  0.61958  0.77255  0.48576  0.95510
     87   2.92257  5.02472  2.47428  1.07748  4.36662  3.25174  3.83620  3.81343  2.71229  3.43659  4.41282  2.91429  3.85480  3.05300  3.11694  2.90900  3.22674  3.50121  5.54500  4.26791     87 e - - -
          2.68618  4.42225  2.77519  2.73123  3.46354  2.40513  3.72494  3.29354  2.67741  2.69355  4.24690  2.90347  2.73739  3.18146  2.89801  2.37887  2.77519  2.98518  4.58477  3.61503
          0.03256  3.83663  4.55898  0.61958  0.77255  0.48576  0.95510
     88   3.21358  4.62609  4.18942  3.89757  1.07226  3.91079  3.86274  2.74222  3.80562  2.12082  3.47804  3.97914  4.37057  3.98363  3.93418  3.48504  3.51489  2.73019  4.12334  2.49521     88 f - - -
          2.68618  4.42225  2.77519  2.73123  3.46354  2.40513  3.72494  3.29354  2.67741  2.69355  4.24690  2.90347  2.73739  3.18146  2.89801  2.37887  2.77519  2.98518  4.58477  3.61503
          0.03256  3.83663  4.55898  0.61958  0.77255  0.48576  0.95510
     89   2.29833  4.21795  3.17621  2.99090  4.04090  2.94854  4.10147  3.55893  3.06223  3.28215  4.21163  3.22105  3.68450  3.41448  3.34898  1.14640  2.77588  3.10189  5.41639  4.12438     89 s - - -
          2.68618  4.42225  2.77519  2.73123  3.46354  2.40513  3.72494  3.29354  2.67741  2.69355  4.24690  2.90347  2.73739  3.18146  2.89801  2.37887  2.77519  2.98518  4.58477  3.61503
          0.03256  3.83663  4.55898  0.61958  0.77255  0.48576  0.95510
     90   3.26133  4.64042  4.24694  3.86649  1.22606  4.10010  3.54455  2.89165  3.73656  2.25873  3.53738  3.87288  4.44631  3.85690  3.87235  3.47104  3.50198  2.84474  3.76239  1.91112     90 f - - -
          2.68618  4.42225  2.77519  2.73123  3.46354  2.40513  3.72494  3.29354  2.67741  2.69355  4.24690  2.90347  2.73739  3.18146  2.89801  2.37887  2.77519  2.98518  4.58477  3.61503
          0.03256  3.83663  4.55898  0.61958  0.77255  0.48576  0.95510
     91   2.88167  5.32495  1.29572  1.91363  4.62269  3.15483  3.73111  4.11453  2.75803  3.67772  4.56403  2.65548  3.78590  2.91387  3.32955  2.78672  3.18136  3.72311  5.82999  4.36790     91 d - - -
          2.68618  4.42225  2.77519  2.73123  3.46354  2.40513  3.72494  3.29354  2.67741  2.69355  4.24690  2.90347  2.73739  3.18146  2.89801  2.37887  2.77519  2.98518  4.58477  3.61503
          0.03256  3.83663  4.55898  0.61958  0.77255  0.48576  0.95510
     92   3.27773  4.66488  4.03743  3.73506  2.63193  3.69088  3.85761  3.30031  3.45824  2.70115  3.93571  3.89147  4.20576  3.84776  3.59273  3.48173  3.57644  3.18965  0.96080  2.63600     92 w - - -
          2.68618  4.42225  2.77519  2.73123  3.46354  2.40513  3.72494  3.29354  2.67741  2.69355  4.24690  2.90347  2.73739  3.18146  2.89801  2.37887  2.77519  2.98518  4.58477  3.61503
          0.03256  3.83663  4.55898  0.61958  0.77255  0.48576  0.95510
     93   2.77995  4.33307  4.07524  3.73781  3.52452  3.68622  4.54592  2.05404  3.60503  2.21819  3.49569  3.93323  4.24913  3.96767  3.82088  3.18795  3.14263  1.07140  5.30271  4.03185     93 v - - -
          2.68618  4.42225  2.77519  2.73123  3.46354  2.40513  3.72494  3.29354  2.67741  2.69355  4.24690  2.90347  2.73739  3.18146  2.89801  2.37887  2.77519  2.98518  4.58477  3.61503
          0.03256  3.83663  4.55898  0.61958  0.77255  0.48576  0.95510
     94   2.92257  5.02472  2.47428  1.07748  4.36662  3.25174  3.83620  3.81343  2.71229  3.43659  4.41282  2.91429  3.85480  3.05300  3.11694  2.90900  3.22674  3.50121  5.54500  4.26791     94 e - - -
          2.68618  4.42225  2.77519  2.73123  3.46354  2.40513  3.72494  3.29354  2.67741  2.69355  4.24690  2.90347  2.73739  3.18146  2.89801  2.37887  2.77519  2.98518  4.58477  3.61503
          0.03256  3.83663  4.55898  0.61958  0.77255  0.48576  0.95510
     95   2.10296  4.69974  2.89569  2.51843  4.15835  3.29163  3.67603  3.51630  1.78099  3.15346  4.01206  2.85500  3.80253  2.85144  2.64638  2.67305  2.90144  3.17689  5.36521  4.07961     95 k - - -
          2.68618  4.42225  2.77519  2.73123  3.46354  2.40513  3.72494  3.29354  2.67741  2.69355  4.24690  2.90347  2.73739  3.18146  2.89801  2.37887  2.77519  2.98518  4.58477  3.61503
          0.03256  3.83663  4.55898  0.61958  0.77255  0.48576  0.95510
     96   2.92257  5.02472  2.47428  1.07748  4.36662  3.25174  3.83620  3.81343  2.71229  3.43659  4.41282  2.91429  3.85480  3.05300  3.11694  2.90900  3.22674  3.50121  5.54500  4.26791     96 e - - -
          2.68618  4.42225  2.77519  2.73123  3.46354  2.40513  3.72494  3.29354  2.67741  2.69355  4.24690  2.90347  2.73739  3.18146  2.89801  2.37887  2.77519  2.98518  4.58477  3.61503
          0.03256  3.83663  4.55898  0.61958  0.77255  0.48576  0.95510
     97   3.21358  4.62609  4.18942  3.89757  1.07226  3.91079  3.86274  2.74222  3.80562  2.12082  3.47804  3.97914  4.37057  3.98363  3.93418  3.48504  3.51489  2.73019  4.12334  2.49521     97 f - - -
          2.68618  4.42225  2.77519  2.73123  3.46354  2.40513  3.72494  3.29354  2.67741  2.69355  4.24690  2.90347  2.73739  3.18146  2.89801  2.37887  2.77519  2.98518  4.58477  3.61503
          0.03256  3.83663  4.55898  0.61958  0.77255  0.48576  0.95510
     98   2.87242  5.36817  1.44358  1.72756  4.65509  3.15716  3.70773  4.15120  2.72110  3.68975  4.55832  2.63770  3.77896  2.88164  3.29835  2.76935  3.16384  3.74890  5.84951  4.37184     98 d - - -
          2.68618  4.42225  2.77519  2.73123  3.46354  2.40513  3.72494  3.29354  2.67741  2.69355  4.24690  2.90347  2.73739  3.18146  2.89801  2.37887  2.77519  2.98518  4.58477  3.61503
          0.03256  3.83663  4.55898  0.61958  0.77255  0.48576  0.95510
     99   2.39445  4.23927  3.39728  3.14830  3.93819  3.07956  4.16822  3.06100  3.09056  2.92574  3.97903  3.36303  3.78069  3.48732  3.35063  2.59539  1.23416  2.75980  5.37918  4.15499     99 t - - -
          2.68618  4.42225  2.77519  2.73123  3.46354  2.40513  3.72494  3.29354  2.67741  2.69355  4.24690  2.90347  2.73739  3.18146  2.89801  2.37887  2.77519  2.98518  4.58477  3.61503
          0.03256  3.83663  4.55898  0.61958  0.77255  0.48576  0.95510
    100   2.94176  4.49641  4.01124  3.60246  3.19321  3.80738  4.34592  2.36528  3.37231  1.79372  1.44839  3.88423  4.26819  3.75681  3.58175  3.28691  3.24658  2.36712  5.02898  3.78732    100 m - - -
          2.68618  4.42225  2.77519  2.73123  3.46354  2.40513  3.72494  3.29354  2.67741  2.69355  4.24690  2.90347  2.73739  3.18146  2.89801  2.37887  2.77519  2.98518  4.58477  3.61503
          0.03256  3.83663  4.55898  0.61958  0.77255  0.48576  0.95510
    101   1.06669  4.17516  3.42701  3.21730  4.01744  3.00053  4.24347  3.13765  3.23265  3.02084  4.05711  3.37572  3.73642  3.57724  3.48529  2.52601  2.80092  2.79829  5.44820  4.24459    101 a - - -
          2.68618  4.42225  2.77519  2.73123  3.46354  2.40513  3.72494  3.29354  2.67741  2.69355  4.24690  2.90347  2.73739  3.18146  2.89801  2.37887  2.77519  2.98518  4.58477  3.61503
          0.03256  3.83663  4.55898  0.61958  0.77255  0.48576  0.95510
    102   2.26035  4.20788  3.12534  2.84185  4.07386  2.72928  3.97428  3.44256  2.88511  3.16240  4.01625  2.96326  3.66503  3.23017  3.21644  2.32508  1.58344  3.00504  5.42159  4.17203    102 t - - -
          2.68618  4.42225  2.77519  2.73123  3.46354  2.40513  3.72494  3.29354  2.67741  2.69355  4.24690  2.90347  2.73739  3.18146  2.89801  2.37887  2.77519  2.98518  4.58477  3.61503
          0.03256  3.83663  4.55898  0.61958  0.77255  0.48576  0.95510
    103   2.96604  4.80659  3.45314  2.97245  4.15211  3.46018  3.80002  3.69180  2.22542  3.21430  4.21595  3.33465  3.96500  3.02260  1.03461  3.05226  3.23476  3.41744  5.25001  4.08780    103 r - - -
          2.68618  4.42225  2.77519  2.73123  3.46354  2.40513  3.72494  3.29354  2.67741  2.69355  4.24690  2.90347  2.73739  3.18146  2.89801  2.37887  2.77519  2.98518  4.58477  3.61503
          0.03256  3.83663  4.55898  0.61958  0.77255  0.48576  0.95510
    104   2.91716  4.36617  4.28311  3.75141  3.28399  4.06884  4.49483  1.95644  3.60246  1.78937  2.59920  4.03983  4.41566  3.89419  3.83746  3.41188  3.17772  1.38990  5.15567  3.96078    104 v - - -
          2.68618  4.42225  2.77519  2.73123  3.46354  2.40513  3.72494  3.29354  2.67741  2.69355  4.24690  2.90347  2.73739  3.18146  2.89801  2.37887  2.77519  2.98518  4.58477  3.61503
          0.03256  3.83663  4.55898  0.61958  0.77255  0.48576  0.95510
    105   1.06669  4.17516  3.42701  3.21730  4.01744  3.00053  4.24347  3.13765  3.23265  3.02084  4.05711  3.37572  3.73642  3.57724  3.48529  2.52601  2.80092  2.79829  5.44820  4.24459    105 a - - -
          2.68618  4.42225  2.77519  2.73123  3.46354  2.40513  3.72494  3.29354  2.67741  2.69355  4.24690  2.90347  2.73739  3.18146  2.89801  2.37887  2.77519  2.98518  4.58477  3.61503
          0.03256  3.83663  4.55898  0.61958  0.77255  0.48576  0.95510
    106   2.95203  5.07323  0.97084  2.31449  4.44568  3.18435  3.90093  4.02590  2.97850  3.64088  4.61875  2.86883  3.83468  3.14042  3.48939  2.91884  3.29004  3.66910  5.62120  4.32522    106 d - - -
          2.68618  4.42225  2.77519  2.73123  3.46354  2.40513  3.72494  3.29354  2.67741  2.69355  4.24690  2.90347  2.73739  3.18146  2.89801  2.37887  2.77519  2.98518  4.58477  3.61503
          0.03256  3.83663  4.55898  0.61958  0.77255  0.48576  0.95510
    107   2.70572  4.46841  3.30913  3.14344  4.14070  3.15798  4.22342  3.67741  3.19777  3.30795  4.35666  3.45348  0.89703  3.58767  3.44691  2.87222  3.14460  3.32681  5.33659  4.26106    107 p - - -
          2.68618  4.42225  2.77519  2.73123  3.46354  2.40513  3.72494  3.29354  2.67741  2.69355  4.24690  2.90347  2.73739  3.18146  2.89801  2.37887  2.77519  2.98518  4.58477  3.61503
          0.03256  3.83663  4.55898  0.61958  0.77255  0.48576  0.95510
    108   3.21358  4.62609  4.18942  3.89757  1.07226  3.91079  3.86274  2.74222  3.80562  2.12082  3.47804  3.97914  4.37057  3.98363  3.93418  3.48504  3.51489  2.73019  4.12334  2.49521    108 f - - -
          2.68618  4.42225  2.77519  2.73123  3.46354  2.40513  3.72494  3.29354  2.67741  2.69355  4.24690  2.90347  2.73739  3.18146  2.89801  2.37887  2.77519  2.98518  4.58477  3.61503
          0.03256  3.83663  4.55898  0.61958  0.77255  0.48576  0.95510
    109   2.76851  5.00582  2.49818  1.51586  4.22018  3.29230  3.66318  3.65278  2.43381  3.06421  4.14239  2.82452  3.81945  2.70813  2.83367  2.75292  3.02933  3.34254  5.47101  4.09823    109 e - - -
          2.68618  4.42225  2.77519  2.73123  3.46354  2.40513  3.72494  3.29354  2.67741  2.69355  4.24690  2.90347  2.73739  3.18146  2.89801  2.37887  2.77519  2.98518  4.58477  3.61503
          0.03256  3.83663  4.55898  0.61958  0.77255  0.48576  0.95510
    110   3.00327  4.43270  4.28365  3.89855  3.35064  4.02692  4.63371  1.12344  3.72594  1.94467  3.29225  4.14894  4.46208  4.07827  3.92665  3.51922  3.30329  1.84654  5.23366  3.96847    110 i - - -
          2.68618  4.42225  2.77519  2.73123  3.46354  2.40513  3.72494  3.29354  2.67741  2.69355  4.24690  2.90347  2.73739  3.18146  2.89801  2.37887  2.77519  2.98518  4.58477  3.61503
          0.03256  3.83663  4.55898  0.61958  0.77255  0.48576  0.95510
    111   2.37813  4.30937  3.06448  2.86315  4.05741  3.01654  4.02127  3.52536  2.92642  3.22176  4.15532  3.16741  1.45389  3.30375  3.23311  2.39936  2.82343  3.10987  5.40752  4.13154    111 p - - -
          2.68618  4.42225  2.77519  2.73123  3.46354  2.40513  3.72494  3.29354  2.67741  2.69355  4.24690  2.90347  2.73739  3.18146  2.89801  2.37887  2.77519  2.98518  4.58477  3.61503
          0.03256  3.83663  4.55898  0.61958  0.77255  0.48576  0.95510
    112   2.94020  4.90141  3.11374  2.74264  4.27964  3.43292  3.74081  3.70679  1.08844  3.28000  4.24390  3.16850  3.93623  2.93472  2.42688  2.98485  3.19641  3.41679  5.34945  4.15727    112 k - - -
          2.68618  4.42225  2.77519  2.73123  3.46354  2.40513  3.72494  3.29354  2.67741  2.69355  4.24690  2.90347  2.73739  3.18146  2.89801  2.37887  2.77519  2.98518  4.58477  3.61503
          0.03256  3.83663  4.55898  0.61958  0.77255  0.48576  0.95510
    113   2.81988  5.21355  2.16518  1.38407  4.49015  3.20418  3.67934  3.96400  2.57975  3.51648  4.38103  2.69849  3.78826  2.72983  3.07017  2.75078  3.09694  3.59224  5.69346  4.26467    113 e - - -
          2.68618  4.42225  2.77519  2.73123  3.46354  2.40513  3.72494  3.29354  2.67741  2.69355  4.24690  2.90347  2.73739  3.18146  2.89801  2.37887  2.77519  2.98518  4.58477  3.61503
          0.03256  3.83663  4.55898  0.61958  0.77255  0.48576  0.95510
    114   2.39445  4.23927  3.39728  3.14830  3.93819  3.07956  4.16822  3.06100  3.09056  2.92574  3.97903  3.36303  3.78069  3.48732  3.35063  2.59539  1.23416  2.75980  5.37918  4.15499    114 t - - -
          2.68618  4.42225  2.77519  2.73123  3.46354  2.40513  3.72494  3.29354  2.67741  2.69355  4.24690  2.90347  2.73739  3.18146  2.89801  2.37887  2.77519  2.98518  4.58477  3.61503
          0.03256  3.83663  4.55898  0.61958  0.77255  0.48576  0.95510
    115   1.06669  4.17516  3.42701  3.21730  4.01744  3.00053  4.24347  3.13765  3.23265  3.02084  4.05711  3.37572  3.73642  3.57724  3.48529  2.52601  2.80092  2.79829  5.44820  4.24459    115 a - - -
          2.68618  4.42225  2.77519  2.73123  3.46354  2.40513  3.72494  3.29354  2.67741  2.69355  4.24690  2.90347  2.73739  3.18146  2.89801  2.37887  2.77519  2.98518  4.58477  3.61503
          0.03256  3.83663  4.55898  0.61958  0.77255  0.48576  0.95510
    116   1.67995  4.52862  2.75926  2.53791  3.98956  3.21995  3.74773  3.33991  2.48047  3.02760  3.89611  2.98792  3.76836  2.95654  2.80983  2.60897  2.83095  3.01114  5.30538  4.01425    116 a - - -
          2.68618  4.42225  2.77519  2.73123  3.46354  2.40513  3.72494  3.29354  2.67741  2.69355  4.24690  2.90347  2.73739  3.18146  2.89801  2.37887  2.77519  2.98518  4.58477  3.61503
          0.03256  3.83663  4.55898  0.61958  0.77255  0.48576  0.95510
    117   2.17547  4.93771  2.34098  1.68612  4.30241  3.21373  3.68461  3.67911  2.57372  3.31640  4.17004  2.77469  3.77002  2.85655  3.05413  2.67265  2.96826  3.32701  5.55274  4.17121    117 e - - -
          2.68618  4.42225  2.77519  2.73123  3.46354  2.40513  3.72494  3.29354  2.67741  2.69355  4.24690  2.90347  2.73739  3.18146  2.89801  2.37887  2.77519  2.98518  4.58477  3.61503
          0.03256  3.83663  4.55898  0.61958  0.77255  0.48576  0.95510
    118   3.11561  4.58883  4.13169  3.77196  3.12304  3.93613  4.43896  2.32582  3.54004  0.92064  3.15824  4.05085  4.37805  3.91696  3.72173  3.50366  3.41171  2.35374  4.98873  3.70359    118 l - - -
          2.68618  4.42225  2.77519  2.73123  3.46354  2.40513  3.72494  3.29354  2.67741  2.69355  4.24690  2.90347  2.73739  3.18146  2.89801  2.37887  2.77519  2.98518  4.58477  3.61503
          0.03256  3.83663  4.55898  0.61958  0.77255  0.48576  0.95510
    119   2.83481  4.78925  3.01688  2.68406  3.45491  3.42331  1.61961  3.57105  2.39685  3.10075  4.05920  3.11625  3.92284  2.98241  2.54801  2.89034  3.10178  3.28923  4.87413  3.39122    119 h - - -
          2.68618  4.42225  2.77519  2.73123  3.46354  2.40513  3.72494  3.29354  2.67741  2.69355  4.24690  2.90347  2.73739  3.18146  2.89801  2.37887  2.77519  2.98518  4.58477  3.61503
          0.03256  3.83663  4.55898  0.61958  0.77255  0.48576  0.95510
    120   2.84439  5.24206  2.04007  1.32435  4.54111  3.18494  3.70935  4.01048  2.66609  3.58047  4.45445  2.69151  3.78798  2.88590  3.19069  2.76831  3.13178  3.63276  5.74011  4.30972    120 e - - -
          2.68618  4.42225  2.77519  2.73123  3.46354  2.40513  3.72494  3.29354  2.67741  2.69355  4.24690  2.90347  2.73739  3.18146  2.89801  2.37887  2.77519  2.98518  4.58477  3.61503
          0.03256  3.83663  4.55898  0.61958  0.77255  0.48576  0.95510
    121   1.06669  4.17516  3.42701  3.21730  4.01744  3.00053  4.24347  3.13765  3.23265  3.02084  4.05711  3.37572  3.73642  3.57724  3.48529  2.52601  2.80092  2.79829  5.44820  4.24459    121 a - - -
          2.68618  4.42225  2.77519  2.73123  3.46354  2.40513  3.72494  3.29354  2.67741  2.69355  4.24690  2.90347  2.73739  3.18146  2.89801  2.37887  2.77519  2.98518  4.58477  3.61503
          0.03256  3.83663  4.55898  0.61958  0.77255  0.48576  0.95510
    122   3.21358  4.62609  4.18942  3.89757  1.07226  3.91079  3.86274  2.74222  3.80562  2.12082  3.47804  3.97914  4.37057  3.98363  3.93418  3.48504  3.51489  2.73019  4.12334  2.49521    122 f - - -
          2.68618  4.42225  2.77519  2.73123  3.46354  2.40513  3.72494  3.29354  2.67741  2.69355  4.24690  2.90347  2.73739  3.18146  2.89801  2.37887  2.77519  2.98518  4.58477  3.61503
          0.03256  3.83663  4.55898  0.61958  0.77255  0.48576  0.95510
    123   2.83080  4.83271  3.18504  2.69941  4.03386  3.49338  3.66102  3.38075  1.39546  2.71182  3.97763  3.12719  3.93307  2.84551  2.38061  2.89132  3.06263  3.13402  5.25326  3.97991    123 k - - -
          2.68618  4.42225  2.77519  2.73123  3.46354  2.40513  3.72494  3.29354  2.67741  2.69355  4.24690  2.90347  2.73739  3.18146  2.89801  2.37887  2.77519  2.98518  4.58477  3.61503
          0.03256  3.83663  4.55898  0.61958  0.77255  0.48576  0.95510
    124   3.19638  4.69987  3.78579  3.50895  2.29571  3.78874  3.60342  3.21069  3.36750  2.67374  3.88960  3.68006  4.26367  3.68214  3.55834  3.33646  3.48303  3.07962  3.93792  1.02753    124 y - - -
          2.68618  4.42225  2.77519  2.73123  3.46354  2.40513  3.72494  3.29354  2.67741  2.69355  4.24690  2.90347  2.73739  3.18146  2.89801  2.37887  2.77519  2.98518  4.58477  3.61503
          0.03256  3.83663  4.55898  0.61958  0.77255  0.48576  0.95510
    125   3.27773  4.66488  4.03743  3.73506  2.63193  3.69088  3.85761  3.30031  3.45824  2.70115  3.93571  3.89147  4.20576  3.84776  3.59273  3.48173  3.57644  3.18965  0.96080  2.63600    125 w - - -
          2.68618  4.42225  2.77519  2.73123  3.46354  2.40513  3.72494  3.29354  2.67741  2.69355  4.24690  2.90347  2.73739  3.18146  2.89801  2.37887  2.77519  2.98518  4.58477  3.61503
          0.03256  3.83663  4.55898  0.61958  0.77255  0.48576  0.95510
    126   2.70572  4.46841  3.30913  3.14344  4.14070  3.15798  4.22342  3.67741  3.19777  3.30795  4.35666  3.45348  0.89703  3.58767  3.44691  2.87222  3.14460  3.32681  5.33659  4.26106    126 p - - -
          2.68618  4.42225  2.77519  2.73123  3.46354  2.40513  3.72494  3.29354  2.67741  2.69355  4.24690  2.90347  2.73739  3.18146  2.89801  2.37887  2.77519  2.98518  4.58477  3.61503
          0.03256  3.83663  4.55898  0.61958  0.77255  0.48576  0.95510
    127   2.38731  4.33998  2.90975  2.77944  4.22207  1.28245  4.04102  3.76684  2.99703  3.44006  4.32011  2.82611  3.69624  3.31945  3.32645  2.52456  2.84649  3.27218  5.50733  4.25276    127 g - - -
          2.68618  4.42225  2.77519  2.73123  3.46354  2.40513  3.72494  3.29354  2.67741  2.69355  4.24690  2.90347  2.73739  3.18146  2.89801  2.37887  2.77519  2.98518  4.58477  3.61503
          0.03256  3.83663  4.55898  0.61958  0.77255  0.48576  0.95510
    128   2.87368  5.02921  3.18326  2.60542  4.39860  3.52935  3.37817  3.78971  1.54296  3.27463  4.12510  2.92006  3.91347  2.68722  1.84355  2.87333  3.06007  3.46594  5.35933  4.13495    128 k - - -
          2.68618  4.42225  2.77519  2.73123  3.46354  2.40513  3.72494  3.29354  2.67741  2.69355  4.24690  2.90347  2.73739  3.18146  2.89801  2.37887  2.77519  2.98518  4.58477  3.61503
          0.03256  3.83663  4.55898  0.61958  0.77255  0.48576  0.95510
    129   2.39445  4.23927  3.39728  3.14830  3.93819  3.07956  4.16822  3.06100  3.09056  2.92574  3.97903  3.36303  3.78069  3.48732  3.35063  2.59539  1.23416  2.75980  5.37918  4.15499    129 t - - -
          2.68618  4.42225  2.77519  2.73123  3.46354  2.40513  3.72494  3.29354  2.67741  2.69355  4.24690  2.90347  2.73739  3.18146  2.89801  2.37887  2.77519  2.98518  4.58477  3.61503
          0.03256  3.83663  4.55898  0.61958  0.77255  0.48576  0.95510
    130   2.39445  4.23927  3.39728  3.14830  3.93819  3.07956  4.16822  3.06100  3.09056  2.92574  3.97903  3.36303  3.78069  3.48732  3.35063  2.59539  1.23416  2.75980  5.37918  4.15499    130 t - - -
          2.68618  4.42225  2.77519  2.73123  3.46354  2.40513  3.72494  3.29354  2.67741  2.69355  4.24690  2.90347  2.73739  3.18146  2.89801  2.37887  2.77519  2.98518  4.58477  3.61503
          0.03256  3.83663  4.55898  0.61958  0.77255  0.48576  0.95510
    131   2.24449  4.51682  2.86186  2.53944  4.08551  3.15817  3.75982  3.49817  2.56458  3.13554  3.98941  2.97607  3.73663  2.41564  2.94182  1.88104  2.81026  3.12214  5.37588  4.07413    131 s - - -
          2.68618  4.42225  2.77519  2.73123  3.46354  2.40513  3.72494  3.29354  2.67741  2.69355  4.24690  2.90347  2.73739  3.18146  2.89801  2.37887  2.77519  2.98518  4.58477  3.61503
          0.03256  3.83663  4.55898  0.61958  0.77255  0.48576  0.95510
    132   2.16713  4.82746  1.67708  2.25387  4.35658  3.12675  3.74679  3.74991  2.70157  3.40332  4.25734  2.77892  3.73895  2.92900  3.20697  2.50455  2.94356  3.35358  5.62931  4.23334    132 d - - -
          2.68618  4.42225  2.77519  2.73123  3.46354  2.40513  3.72494  3.29354  2.67741  2.69355  4.24690  2.90347  2.73739  3.18146  2.89801  2.37887  2.77519  2.98518  4.58477  3.61503
          0.03256  3.83663  4.55898  0.61958  0.77255  0.48576  0.95510
    133   2.98872  4.50753  3.98504  3.51624  2.81473  3.95007  4.03910  2.42114  3.29963  1.21580  3.14711  3.80237  4.30754  3.64346  3.52253  3.31383  3.23480  2.41915  4.57699  2.78277    133 l - - -
          2.68618  4.42225  2.77519  2.73123  3.46354  2.40513  3.72494  3.29354  2.67741  2.69355  4.24690  2.90347  2.73739  3.18146  2.89801  2.37887  2.77519  2.98518  4.58477  3.61503
          0.03256  3.83663  4.55898  0.61958  0.77255  0.48576  0.95510
    134   1.06669  4.17516  3.42701  3.21730  4.01744  3.00053  4.24347  3.13765  3.23265  3.02084  4.05711  3.37572  3.73642  3.57724  3.48529  2.52601  2.80092  2.79829  5.44820  4.24459    134 a - - -
          2.68618  4.42225  2.77519  2.73123  3.46354  2.40513  3.72494  3.29354  2.67741  2.69355  4.24690  2.90347  2.73739  3.18146  2.89801  2.37887  2.77519  2.98518  4.58477  3.61503
          0.03256  3.83663  4.55898  0.61958  0.77255  0.48576  0.95510
    135   1.73274  4.38014  2.64398  2.59756  4.08060  3.07170  3.83940  3.43747  2.75796  3.13403  3.97888  3.00221  3.69399  3.05327  3.17282  2.18062  2.55897  3.03949  5.40819  4.11977    135 a - - -
          2.68618  4.42225  2.77519  2.73123  3.46354  2.40513  3.72494  3.29354  2.67741  2.69355  4.24690  2.90347  2.73739  3.18146  2.89801  2.37887  2.77519  2.98518  4.58477  3.61503
          0.03256  3.83663  4.55898  0.61958  0.77255  0.48576  0.95510
    136   2.29833  4.21795  3.17621  2.99090  4.04090  2.94854  4.10147  3.55893  3.06223  3.28215  4.21163  3.22105  3.68450  3.41448  3.34898  1.14640  2.77588  3.10189  5.41639  4.12438    136 s - - -
          2.68618  4.42225  2.77519  2.73123  3.46354  2.40513  3.72494  3.29354  2.67741  2.69355  4.24690  2.90347  2.73739  3.18146  2.89801  2.37887  2.77519  2.98518  4.58477  3.61503
          0.03256  3.83663  4.55898  0.61958  0.77255  0.48576  0.95510
    137   3.09247  4.61847  3.87565  3.47809  2.27433  3.88986  3.58037  2.93059  3.27607  2.21071  3.62953  3.65684  4.28830  3.59113  3.48847  3.27245  3.34593  2.82368  3.93679  1.32815    137 y - - -
          2.68618  4.42225  2.77519  2.73123  3.46354  2.40513  3.72494  3.29354  2.67741  2.69355  4.24690  2.90347  2.73739  3.18146  2.89801  2.37887  2.77519  2.98518  4.58477  3.61503
          0.03256  3.83663  4.55898  0.61958  0.77255  0.48576  0.95510
    138   2.94176  4.49641  4.01124  3.60246  3.19321  3.80738  4.34592  2.36528  3.37231  1.79372  1.44839  3.88423  4.26819  3.75681  3.58175  3.28691  3.24658  2.36712  5.02898  3.78732    138 m - - -
          2.68618  4.42225  2.77519  2.73123  3.46354  2.40513  3.72494  3.29354  2.67741  2.69355  4.24690  2.90347  2.73739  3.18146  2.89801  2.37887  2.77519  2.98518  4.58477  3.61503
          0.03256  3.83663  4.55898  0.61958  0.77255  0.48576  0.95510
    139   2.29833  4.21795  3.17621  2.99090  4.04090  2.94854  4.10147  3.55893  3.06223  3.28215  4.21163  3.22105  3.68450  3.41448  3.34898  1.14640  2.77588  3.10189  5.41639  4.12438    139 s - - -
          2.68618  4.42225  2.77519  2.73123  3.46354  2.40513  3.72494  3.29354  2.67741  2.69355  4.24690  2.90347  2.73739  3.18146  2.89801  2.37887  2.77519  2.98518  4.58477  3.61503
          0.03256  3.83663  4.55898  0.61958  0.77255  0.48576  0.95510
    140   2.76537  4.95433  2.90084  2.47128  4.31816  3.41020  3.58602  3.71370  1.65746  3.24750  4.09371  2.95311  3.85093  2.28605  2.40279  2.66085  2.89038  3.37866  5.39429  4.11865    140 k - - -
          2.68618  4.42225  2.77519  2.73123  3.46354  2.40513  3.72494  3.29354  2.67741  2.69355  4.24690  2.90347  2.73739  3.18146  2.89801  2.37887  2.77519  2.98518  4.58477  3.61503
          0.03256  3.83663  4.55898  0.61958  0.77255  0.48576  0.95510
    141   2.78934  5.03206  2.70731  2.05138  4.38175  3.36868  3.60303  3.75954  1.63117  3.30976  4.16164  2.88843  3.84053  2.75226  2.50695  2.77289  2.91642  3.42160  5.46798  4.16539    141 k - - -
          2.68618  4.42225  2.77519  2.73123  3.46354  2.40513  3.72494  3.29354  2.67741  2.69355  4.24690  2.90347  2.73739  3.18146  2.89801  2.37887  2.77519  2.98518  4.58477  3.61503
          0.03256  3.83663  4.55898  0.61958  0.77255  0.48576  0.95510
    142   1.41675  4.10308  3.42942  3.12519  4.02716  2.96046  4.14756  3.10252  3.10741  3.01277  3.95790  3.28841  3.68271  3.43883  3.39496  2.41467  2.11774  2.73511  5.45871  4.24383    142 a - - -
          2.68618  4.42225  2.77519  2.73123  3.46354  2.40513  3.72494  3.29354  2.67741  2.69355  4.24690  2.90347  2.73739  3.18146  2.89801  2.37887  2.77519  2.98518  4.58477  3.61503
          0.03256  3.83663  4.55898  0.61958  0.77255  0.48576  0.95510
    143   2.84167  4.97619  2.98952  2.54676  4.14860  3.46246  2.73158  3.72481  1.50474  3.23989  4.11205  3.01028  3.89390  2.75474  2.33622  2.84788  3.05483  3.40853  5.28133  3.96861    143 k - - -
          2.68618  4.42225  2.77519  2.73123  3.46354  2.40513  3.72494  3.29354  2.67741  2.69355  4.24690  2.90347  2.73739  3.18146  2.89801  2.37887  2.77519  2.98518  4.58477  3.61503
          0.03256  3.83663  4.55898  0.61958  0.77255  0.48576  0.95510
    144   2.95203  5.07323  0.97084  2.31449  4.44568  3.18435  3.90093  4.02590  2.97850  3.64088  4.61875  2.86883  3.83468  3.14042  3.48939  2.91884  3.29004  3.66910  5.62120  4.32522    144 d - - -
          2.68618  4.42225  2.77519  2.73123  3.46354  2.40513  3.72494  3.29354  2.67741  2.69355  4.24690  2.90347  2.73739  3.18146  2.89801  2.37887  2.77519  2.98518  4.58477  3.61503
          0.03256  3.83663  4.55898  0.61958  0.77255  0.48576  0.95510
    145   2.54728  1.01615  4.05710  3.78900  3.78914  3.17730  4.44403  2.92759  3.61590  2.84444  3.96479  3.78557  3.88141  3.96353  3.74644  2.81876  3.01111  2.67447  5.21223  4.07692    145 c - - -
          2.68618  4.42225  2.77519  2.73123  3.46354  2.40513  3.72494  3.29354  2.67741  2.69355  4.24690  2.90347  2.73739  3.18146  2.89801  2.37887  2.77519  2.98518  4.58477  3.61503
          0.03256  3.83663  4.55898  0.61958  0.77255  0.48576  0.95510
    146   3.02108  4.42644  4.42715  3.89109  3.17291  4.20549  4.57481  1.52121  3.73028  1.64912  2.23956  4.17485  4.49892  3.98604  3.93300  3.55129  3.26650  1.95095  5.12031  3.95988    146 i - - -
          2.68618  4.42225  2.77519  2.73123  3.46354  2.40513  3.72494  3.29354  2.67741  2.69355  4.24690  2.90347  2.73739  3.18146  2.89801  2.37887  2.77519  2.98518  4.58477  3.61503
          0.03256  3.83663  4.55898  0.61958  0.77255  0.48576  0.95510
    147   1.34850  4.24140  3.07579  2.84436  4.06161  2.99084  4.00492  3.37842  2.92620  3.16740  4.06339  2.71321  3.68960  3.27215  3.25160  2.46074  2.74325  2.96995  5.43519  4.15938    147 a - - -
          2.68618  4.42225  2.77519  2.73123  3.46354  2.40513  3.72494  3.29354  2.67741  2.69355  4.24690  2.90347  2.73739  3.18146  2.89801  2.37887  2.77519  2.98518  4.58477  3.61503
          0.03256  3.83663  4.55898  0.61958  0.77255  0.48576  0.95510
    148   2.25803  4.52869  2.68039  2.49817  4.20265  3.07053  3.83304  3.64499  2.70694  3.32112  4.18491  1.68352  3.72000  3.04697  3.09773  2.44222  2.85275  3.22322  5.50831  4.16413    148 n - - -
          2.68618  4.42225  2.77519  2.73123  3.46354  2.40513  3.72494  3.29354  2.67741  2.69355  4.24690  2.90347  2.73739  3.18146  2.89801  2.37887  2.77519  2.98518  4.58477  3.61503
          0.03256  3.83663  4.55898  0.61958  0.77255  0.48576  0.95510
    149   2.62187  4.40020  3.28824  3.18342  4.32517  0.78662  4.30537  3.91656  3.35976  3.57508  4.55097  3.45269  3.79018  3.68685  3.59922  2.79286  3.10034  3.45184  5.42925  4.42605    149 g - - -
          2.68618  4.42225  2.77519  2.73123  3.46354  2.40513  3.72494  3.29354  2.67741  2.69355  4.24690  2.90347  2.73739  3.18146  2.89801  2.37887  2.77519  2.98518  4.58477  3.61503
          0.03256  3.83663  4.55898  0.61958  0.77255  0.48576  0.95510
    150   2.77995  4.33307  4.07524  3.73781  3.52452  3.68622  4.54592  2.05404  3.60503  2.21819  3.49569  3.93323  4.24913  3.96767  3.82088  3.18795  3.14263  1.07140  5.30271  4.03185    150 v - - -
          2.68618  4.42225  2.77519  2.73123  3.46354  2.40513  3.72494  3.29354  2.67741  2.69355  4.24690  2.90347  2.73739  3.18146  2.89801  2.37887  2.77519  2.98518  4.58477  3.61503
          0.03256  3.83663  4.55898  0.61958  0.77255  0.48576  0.95510
    151   3.21358  4.62609  4.18942  3.89757  1.07226  3.91079  3.86274  2.74222  3.80562  2.12082  3.47804  3.97914  4.37057  3.98363  3.93418  3.48504  3.51489  2.73019  4.12334  2.49521    151 f - - -
          2.68618  4.42225  2.77519  2.73123  3.46354  2.40513  3.72494  3.29354  2.67741  2.69355  4.24690  2.90347  2.73739  3.18146  2.89801  2.37887  2.77519  2.98518  4.58477  3.61503
          0.03256  3.83663  4.55898  0.61958  0.77255  0.48576  0.95510
    152   2.39445  4.23927  3.39728  3.14830  3.93819  3.07956  4.16822  3.06100  3.09056  2.92574  3.97903  3.36303  3.78069  3.48732  3.35063  2.59539  1.23416  2.75980  5.37918  4.15499    152 t - - -
          2.68618  4.42225  2.77519  2.73123  3.46354  2.40513  3.72494  3.29354  2.67741  2.69355  4.24690  2.90347  2.73739  3.18146  2.89801  2.37887  2.77519  2.98518  4.58477  3.61503
          0.03256  3.83663  4.55898  0.61958  0.77255  0.48576  0.95510
    153   2.77995  4.33307  4.07524  3.73781  3.52452  3.68622  4.54592  2.05404  3.60503  2.21819  3.49569  3.93323  4.24913  3.96767  3.82088  3.18795  3.14263  1.07140  5.30271  4.03185    153 v - - -
          2.68618  4.42225  2.77519  2.73123  3.46354  2.40513  3.72494  3.29354  2.67741  2.69355  4.24690  2.90347  2.73739  3.18146  2.89801  2.37887  2.77519  2.98518  4.58477  3.61503
          0.03256  3.83663  4.55898  0.61958  0.77255  0.48576  0.95510
    154   2.62187  4.40020  3.28824  3.18342  4.32517  0.78662  4.30537  3.91656  3.35976  3.57508  4.55097  3.45269  3.79018  3.68685  3.59922  2.79286  3.10034  3.45184  5.42925  4.42605    154 g - - -
          2.68618  4.42225  2.77519  2.73123  3.46354  2.40513  3.72494  3.29354  2.67741  2.69355  4.24690  2.90347  2.73739  3.18146  2.89801  2.37887  2.77519  2.98518  4.58477  3.61503
          0.03256  3.83663  4.55898  0.61958  0.77255  0.48576  0.95510
    155   2.69466  4.68911  2.69021  2.57235  4.04710  3.16066  3.89365  3.75030  2.79465  3.40142  4.35732  1.22313  3.81103  3.16681  3.14769  2.76352  3.07563  3.37614  5.35722  3.99837    155 n - - -
          2.68618  4.42225  2.77519  2.73123  3.46354  2.40513  3.72494  3.29354  2.67741  2.69355  4.24690  2.90347  2.73739  3.18146  2.89801  2.37887  2.77519  2.98518  4.58477  3.61503
          0.03256  3.83663  4.55898  0.61958  0.77255  0.48576  0.95510
    156   3.19638  4.69987  3.78579  3.50895  2.29571  3.78874  3.60342  3.21069  3.36750  2.67374  3.88960  3.68006  4.26367  3.68214  3.55834  3.33646  3.48303  3.07962  3.93792  1.02753    156 y - - -
          2.68618  4.42225  2.77519  2.73123  3.46354  2.40513  3.72494  3.29354  2.67741  2.69355  4.24690  2.90347  2.73739  3.18146  2.89801  2.37887  2.77519  2.98518  4.58477  3.61503
          0.03256  3.83663  4.55898  0.61958  0.77255  0.48576  0.95510
    157   3.30195  4.65541  4.29081  3.90832  1.29392  4.12976  3.47137  2.99620  3.77626  2.37470  3.62388  3.86755  4.46354  3.86568  3.89793  3.48677  3.53432  2.92580  3.67120  1.64279    157 f - - -
          2.68618  4.42225  2.77519  2.73123  3.46354  2.40513  3.72494  3.29354  2.67741  2.69355  4.24690  2.90347  2.73739  3.18146  2.89801  2.37887  2.77519  2.98518  4.58477  3.61503
          0.03256  3.83663  4.55898  0.61958  0.77255  0.48576  0.95510
    158   3.32367  4.68104  4.26426  3.88442  1.58841  4.12836  3.43548  3.07187  3.75454  2.46248  3.69735  3.84399  4.46405  3.84732  3.88412  3.48307  3.55521  2.98494  3.63459  1.28479    158 y - - -
          2.68618  4.42225  2.77519  2.73123  3.46354  2.40513  3.72494  3.29354  2.67741  2.69355  4.24690  2.90347  2.73739  3.18146  2.89801  2.37887  2.77519  2.98518  4.58477  3.61503
          0.03256  3.83663  4.55898  0.61958  0.77255  0.48576  0.95510
    159   2.62187  4.40020  3.28824  3.18342  4.32517  0.78662  4.30537  3.91656  3.35976  3.57508  4.55097  3.45269  3.79018  3.68685  3.59922  2.79286  3.10034  3.45184  5.42925  4.42605    159 g - - -
          2.68618  4.42225  2.77519  2.73123  3.46354  2.40513  3.72494  3.29354  2.67741  2.69355  4.24690  2.90347  2.73739  3.18146  2.89801  2.37887  2.77519  2.98518  4.58477  3.61503
          0.03256  3.83663  4.55898  0.61958  0.77255  0.48576  0.95510
    160   2.62187  4.40020  3.28824  3.18342  4.32517  0.78662  4.30537  3.91656  3.35976  3.57508  4.55097  3.45269  3.79018  3.68685  3.59922  2.79286  3.10034  3.45184  5.42925  4.42605    160 g - - -
          2.68618  4.42225  2.77519  2.73123  3.46354  2.40513  3.72494  3.29354  2.67741  2.69355  4.24690  2.90347  2.73739  3.18146  2.89801  2.37887  2.77519  2.98518  4.58477  3.61503
          0.03256  3.83663  4.55898  0.61958  0.77255  0.48576  0.95510
    161   2.77995  4.33307  4.07524  3.73781  3.52452  3.68622  4.54592  2.05404  3.60503  2.21819  3.49569  3.93323  4.24913  3.96767  3.82088  3.18795  3.14263  1.07140  5.30271  4.03185    161 v - - -
          2.68618  4.42225  2.77519  2.73123  3.46354  2.40513  3.72494  3.29354  2.67741  2.69355  4.24690  2.90347  2.73739  3.18146  2.89801  2.37887  2.77519  2.98518  4.58477  3.61503
          0.03256  3.83663  4.55898  0.61958  0.77255  0.48576  0.95510
    162   2.62187  4.40020  3.28824  3.18342  4.32517  0.78662  4.30537  3.91656  3.35976  3.57508  4.55097  3.45269  3.79018  3.68685  3.59922  2.79286  3.10034  3.45184  5.42925  4.42605    162 g - - -
          2.68618  4.42225  2.77519  2.73123  3.46354  2.40513  3.72494  3.29354  2.67741  2.69355  4.24690  2.90347  2.73739  3.18146  2.89801  2.37887  2.77519  2.98518  4.58477  3.61503
          0.03256  3.83663  4.55898  0.61958  0.77255  0.48576  0.95510
    163   2.95736  4.78024  3.09235  2.84922  3.26087  3.41830  1.22040  3.65468  2.69331  3.15293  4.19352  3.25978  3.96914  3.21514  2.96090  3.02853  3.25974  3.39054  4.72631  3.21285    163 h - - -
          2.68618  4.42225  2.77519  2.73123  3.46354  2.40513  3.72494  3.29354  2.67741  2.69355  4.24690  2.90347  2.73739  3.18146  2.89801  2.37887  2.77519  2.98518  4.58477  3.61503
          0.03256  3.83663  4.55898  0.61958  0.77255  0.48576  0.95510
    164   2.77995  4.33307  4.07524  3.73781  3.52452  3.68622  4.54592  2.05404  3.60503  2.21819  3.49569  3.93323  4.24913  3.96767  3.82088  3.18795  3.14263  1.07140  5.30271  4.03185    164 v - - -
          2.68618  4.42225  2.77519  2.73123  3.46354  2.40513  3.72494  3.29354  2.67741  2.69355  4.24690  2.90347  2.73739  3.18146  2.89801  2.37887  2.77519  2.98518  4.58477  3.61503
          0.03256  3.83663  4.55898  0.61958  0.77255  0.48576  0.95510
    165   2.54728  1.01615  4.05710  3.78900  3.78914  3.17730  4.44403  2.92759  3.61590  2.84444  3.96479  3.78557  3.88141  3.96353  3.74644  2.81876  3.01111  2.67447  5.21223  4.07692    165 c - - -
          2.68618  4.42225  2.77519  2.73123  3.46354  2.40513  3.72494  3.29354  2.67741  2.69355  4.24690  2.90347  2.73739  3.18146  2.89801  2.37887  2.77519  2.98518  4.58477  3.61503
          0.03256  3.83663  4.55898  0.61958  0.77255  0.48576  0.95510
    166   2.46258  4.25166  3.97419  3.60669  3.60935  3.57068  4.47186  2.06440  3.49606  2.30167  3.51487  3.79720  4.15435  3.84479  3.73792  3.01107  3.00979  1.21082  5.35835  4.11068    166 v - - -
          2.68618  4.42225  2.77519  2.73123  3.46354  2.40513  3.72494  3.29354  2.67741  2.69355  4.24690  2.90347  2.73739  3.18146  2.89801  2.37887  2.77519  2.98518  4.58477  3.61503
          0.03256  3.83663  4.55898  0.61958  0.77255  0.48576  0.95510
    167   2.95203  5.07323  0.97084  2.31449  4.44568  3.18435  3.90093  4.02590  2.97850  3.64088  4.61875  2.86883  3.83468  3.14042  3.48939  2.91884  3.29004  3.66910  5.62120  4.32522    167 d - - -
          2.68618  4.42225  2.77519  2.73123  3.46354  2.40513  3.72494  3.29354  2.67741  2.69355  4.24690  2.90347  2.73739  3.18146  2.89801  2.37887  2.77519  2.98518  4.58477  3.61503
          0.03256  3.83663  4.55898  0.61958  0.77255  0.48576  0.95510
    168   3.19638  4.69987  3.78579  3.50895  2.29571  3.78874  3.60342  3.21069  3.36750  2.67374  3.88960  3.68006  4.26367  3.68214  3.55834  3.33646  3.48303  3.07962  3.93792  1.02753    168 y - - -
          2.68618  4.42225  2.77519  2.73123  3.46354  2.40513  3.72494  3.29354  2.67741  2.69355  4.24690  2.90347  2.73739  3.18146  2.89801  2.37887  2.77519  2.98518  4.58477  3.61503
          0.03256  3.83663  4.55898  0.61958  0.77255  0.48576  0.95510
    169   2.62187  4.40020  3.28824  3.18342  4.32517  0.78662  4.30537  3.91656  3.35976  3.57508  4.55097  3.45269  3.79018  3.68685  3.59922  2.79286  3.10034  3.45184  5.42925  4.42605    169 g - - -
          2.68618  4.42225  2.77519  2.73123  3.46354  2.40513  3.72494  3.29354  2.67741  2.69355  4.24690  2.90347  2.73739  3.18146  2.89801  2.37887  2.77519  2.98518  4.58477  3.61503
          0.03256  3.83663  4.55898  0.61958  0.77255  0.48576  0.95510
    170   2.94020  4.90141  3.11374  2.74264  4.27964  3.43292  3.74081  3.70679  1.08844  3.28000  4.24390  3.16850  3.93623  2.93472  2.42688  2.98485  3.19641  3.41679  5.34945  4.15727    170 k - - -
          2.68618  4.42225  2.77519  2.73123  3.46354  2.40513  3.72494  3.29354  2.67741  2.69355  4.24690  2.90347  2.73739  3.18146  2.89801  2.37887  2.77519  2.98518  4.58477  3.61503
          0.03256  3.83663  4.55898  0.61958  0.77255  0.48576  0.95510
    171   2.98324  4.37781  4.47791  3.99809  3.39131  4.18871  4.74302  1.25459  3.85340  1.91003  3.23842  4.24732  4.55293  4.15197  4.07111  3.57890  3.26253  1.55670  5.33368  4.11173    171 i - - -
          2.68618  4.42225  2.77519  2.73123  3.46354  2.40513  3.72494  3.29354  2.67741  2.69355  4.24690  2.90347  2.73739  3.18146  2.89801  2.37887  2.77519  2.98518  4.58477  3.61503
          0.03256  3.83663  4.55898  0.61958  0.77255  0.48576  0.95510
    172   3.11144  4.56938  4.32541  3.82941  3.04471  4.17339  4.49311  2.16342  3.57591  1.02104  2.79053  4.12794  4.49051  3.90391  3.77476  3.55778  3.36722  2.21927  5.02113  3.78485    172 l - - -
          2.68618  4.42225  2.77519  2.73123  3.46354  2.40513  3.72494  3.29354  2.67741  2.69355  4.24690  2.90347  2.73739  3.18146  2.89801  2.37887  2.77519  2.98518  4.58477  3.61503
          0.03256  3.83663  4.55898  0.61958  0.77255  0.48576  0.95510
    173   2.67259  4.88105  2.91574  2.54671  4.30299  3.37357  3.64127  3.68514  1.40601  3.26953  4.14821  2.86718  3.86574  2.80691  2.40821  2.80031  3.03022  3.35254  5.40320  4.13362    173 k - - -
          2.68618  4.42225  2.77519  2.73123  3.46354  2.40513  3.72494  3.29354  2.67741  2.69355  4.24690  2.90347  2.73739  3.18146  2.89801  2.37887  2.77519  2.98518  4.58477  3.61503
          0.03256  3.83663  4.55898  0.61958  0.77255  0.48576  0.95510
    174   2.64410  4.24313  3.84918  3.40034  3.49822  3.62467  4.24414  1.49414  3.26364  2.29034  3.42342  3.67093  4.12287  3.62159  3.52499  2.88952  2.61878  1.96555  5.15514  3.91487    174 i - - -
          2.68618  4.42225  2.77519  2.73123  3.46354  2.40513  3.72494  3.29354  2.67741  2.69355  4.24690  2.90347  2.73739  3.18146  2.89801  2.37887  2.77519  2.98518  4.58477  3.61503
          0.03256  3.83663  4.55898  0.61958  0.77255  0.48576  0.95510
    175   2.62187  4.40020  3.28824  3.18342  4.32517  0.78662  4.30537  3.91656  3.35976  3.57508  4.55097  3.45269  3.79018  3.68685  3.59922  2.79286  3.10034  3.45184  5.42925  4.42605    175 g - - -
          2.68618  4.42225  2.77519  2.73123  3.46354  2.40513  3.72494  3.29354  2.67741  2.69355  4.24690  2.90347  2.73739  3.18146  2.89801  2.37887  2.77519  2.98518  4.58477  3.61503
          0.03256  3.83663  4.55898  0.61958  0.77255  0.48576  0.95510
    176   3.21358  4.62609  4.18942  3.89757  1.07226  3.91079  3.86274  2.74222  3.80562  2.12082  3.47804  3.97914  4.37057  3.98363  3.93418  3.48504  3.51489  2.73019  4.12334  2.49521    176 f - - -
          2.68618  4.42225  2.77519  2.73123  3.46354  2.40513  3.72494  3.29354  2.67741  2.69355  4.24690  2.90347  2.73739  3.18146  2.89801  2.37887  2.77519  2.98518  4.58477  3.61503
          0.03256  3.83663  4.55898  0.61958  0.77255  0.48576  0.95510
    177   2.68694  4.69225  3.20811  2.73173  4.13879  3.35291  3.68320  3.59301  2.16031  3.17448  4.06871  3.11919  3.86085  2.87004  1.50446  2.48418  2.97710  3.25787  5.29979  4.04301    177 r - - -
          2.68618  4.42225  2.77519  2.73123  3.46354  2.40513  3.72494  3.29354  2.67741  2.69355  4.24690  2.90347  2.73739  3.18146  2.89801  2.37887  2.77519  2.98518  4.58477  3.61503
          0.03256  3.83663  4.55898  0.61958  0.77255  0.48576  0.95510
    178   2.62187  4.40020  3.28824  3.18342  4.32517  0.78662  4.30537  3.91656  3.35976  3.57508  4.55097  3.45269  3.79018  3.68685  3.59922  2.79286  3.10034  3.45184  5.42925  4.42605    178 g - - -
          2.68618  4.42225  2.77519  2.73123  3.46354  2.40513  3.72494  3.29354  2.67741  2.69355  4.24690  2.90347  2.73739  3.18146  2.89801  2.37887  2.77519  2.98518  4.58477  3.61503
          0.03256  3.83663  4.55898  0.61958  0.77255  0.48576  0.95510
    179   2.95775  4.35021  4.47077  3.97909  3.44261  4.18044  4.73913  1.52161  3.85155  1.98150  3.28241  4.23103  4.54469  4.14697  4.07952  3.56110  3.23518  1.24587  5.35979  4.13825    179 v - - -
          2.68618  4.42225  2.77519  2.73123  3.46354  2.40513  3.72494  3.29354  2.67741  2.69355  4.24690  2.90347  2.73739  3.18146  2.89801  2.37887  2.77519  2.98518  4.58477  3.61503
          0.03256  3.83663  4.55898  0.61958  0.77255  0.48576  0.95510
    180   3.00327  4.43270  4.28365  3.89855  3.35064  4.02692  4.63371  1.12344  3.72594  1.94467  3.29225  4.14894  4.46208  4.07827  3.92665  3.51922  3.30329  1.84654  5.23366  3.96847    180 i - - -
          2.68618  4.42225  2.77519  2.73123  3.46354  2.40513  3.72494  3.29354  2.67741  2.69355  4.24690  2.90347  2.73739  3.18146  2.89801  2.37887  2.77519  2.98518  4.58477  3.61503
          0.03256  3.83663  4.55898  0.61958  0.77255  0.48576  0.95510
    181   2.36487  4.46683  3.16824  2.25806  3.66426  3.45462  3.71316  2.64217  2.58136  2.59451  3.34305  3.09894  3.85445  2.93965  2.98010  2.70230  2.65522  2.61128  5.07031  3.79856    181 e - - -
          2.68618  4.42225  2.77519  2.73123  3.46354  2.40513  3.72494  3.29354  2.67741  2.69355  4.24690  2.90347  2.73739  3.18146  2.89801  2.37887  2.77519  2.98518  4.58477  3.61503
          0.03256  3.83663  4.55898  0.61958  0.77255  0.48576  0.95510
    182   2.78057  5.18039  2.26785  1.62395  4.46214  3.23887  3.63971  3.92945  2.47251  3.46199  4.30133  2.72226  3.78365  2.26568  2.93717  2.71961  3.04042  3.55440  5.63363  4.22414    182 e - - -
          2.68618  4.42225  2.77519  2.73123  3.46354  2.40513  3.72494  3.29354  2.67741  2.69355  4.24690  2.90347  2.73739  3.18146  2.89801  2.37887  2.77519  2.98518  4.58477  3.61503
          0.03256  3.83663  4.55898  0.61958  0.77255  0.48576  0.95510
    183   1.42362  4.14212  3.61385  3.26038  3.81229  3.12291  4.21100  2.67376  3.19590  2.68880  3.75372  3.42591  3.80608  3.53041  3.47232  2.56396  2.76355  2.12255  5.36320  4.12873    183 a - - -
          2.68618  4.42225  2.77519  2.73123  3.46354  2.40513  3.72494  3.29354  2.67741  2.69355  4.24690  2.90347  2.73739  3.18146  2.89801  2.37887  2.77519  2.98518  4.58477  3.61503
          0.03256  3.83663  4.55898  0.61958  0.77255  0.48576  0.95510
    184   2.97499  4.35538  4.50646  4.01225  3.43216  4.21434  4.76335  1.40189  3.88575  1.95741  3.26560  4.26316  4.56617  4.17386  4.10871  3.59430  3.24886  1.33862  5.36244  4.14808    184 v - - -
          2.68618  4.42225  2.77519  2.73123  3.46354  2.40513  3.72494  3.29354  2.67741  2.69355  4.24690  2.90347  2.73739  3.18146  2.89801  2.37887  2.77519  2.98518  4.58477  3.61503
          0.03256  3.83663  4.55898  0.61958  0.77255  0.48576  0.95510
    185   2.85226  4.98341  3.20178  2.61352  4.32884  3.52960  3.55438  3.70672  1.49120  3.04549  4.07291  3.05585  3.91085  2.51216  2.05360  2.86301  3.04131  3.39640  5.33344  4.10762    185 k - - -
          2.68618  4.42225  2.77519  2.73123  3.46354  2.40513  3.72494  3.29354  2.67741  2.69355  4.24690  2.90347  2.73739  3.18146  2.89801  2.37887  2.77519  2.98518  4.58477  3.61503
          0.03256  3.83663  4.55898  0.61958  0.77255  0.48576  0.95510
    186   2.30030  4.58404  3.07370  2.49314  3.80648  3.41502  3.47803  3.19068  2.33817  2.53462  3.69289  3.01676  3.81752  2.82591  2.51156  2.52882  2.81494  2.91287  5.11584  3.83842    186 a - - -
          2.68618  4.42225  2.77519  2.73123  3.46354  2.40513  3.72494  3.29354  2.67741  2.69355  4.24690  2.90347  2.73739  3.18146  2.89801  2.37887  2.77519  2.98518  4.58477  3.61503
          0.03256  3.83663  4.55898  0.61958  0.77255  0.48576  0.95510
    187   2.69229  4.34388  3.65269  3.07102  3.29180  3.69058  3.92296  2.36318  2.86563  1.85315  2.66544  3.45294  4.04598  3.25356  2.64002  2.96186  2.92142  2.40123  4.90317  3.69140    187 l - - -
          2.68618  4.42225  2.77519  2.73123  3.46354  2.40513  3.72494  3.29354  2.67741  2.69355  4.24690  2.90347  2.73739  3.18146  2.89801  2.37887  2.77519  2.98518  4.58477  3.61503
          0.03256  3.83663  4.55898  0.61958  0.77255  0.48576  0.95510
    188   2.84537  5.27435  1.96972  1.35512  4.56898  3.17927  3.70296  4.04520  2.66996  3.60380  4.47179  2.67550  3.78354  2.87663  3.20820  2.76221  3.13174  3.65994  5.76506  4.32151    188 e - - -
          2.68618  4.42225  2.77519  2.73123  3.46354  2.40513  3.72494  3.29354  2.67741  2.69355  4.24690  2.90347  2.73739  3.18146  2.89801  2.37887  2.77519  2.98518  4.58477  3.61503
          0.03256  3.83663  4.55898  0.61958  0.77255  0.48576  0.95510
    189   2.28767  3.39544  3.38327  2.76166  3.32203  3.46923  3.75799  2.73415  2.61839  2.43558  3.37725  3.22521  3.86761  3.00494  3.10565  2.72664  2.67929  2.36130  4.86076  3.62478    189 a - - -
          2.68618  4.42225  2.77519  2.73123  3.46354  2.40513  3.72494  3.29354  2.67741  2.69355  4.24690  2.90347  2.73739  3.18146  2.89801  2.37887  2.77519  2.98518  4.58477  3.61503
          0.03256  3.83663  4.55898  0.61958  0.77255  0.48576  0.95510
    190   3.11851  4.55498  4.38673  3.85525  3.03749  4.23223  4.52718  2.15199  3.64317  1.07499  2.42119  4.16516  4.50707  3.91962  3.84196  3.58616  3.35819  2.22605  5.03622  3.86258    190 l - - -
          2.68618  4.42225  2.77519  2.73123  3.46354  2.40513  3.72494  3.29354  2.67741  2.69355  4.24690  2.90347  2.73739  3.18146  2.89801  2.37887  2.77519  2.98518  4.58477  3.61503
          0.03256  3.83663  4.55898  0.61958  0.77255  0.48576  0.95510
    191   2.95203  5.07323  0.97084  2.31449  4.44568  3.18435  3.90093  4.02590  2.97850  3.64088  4.61875  2.86883  3.83468  3.14042  3.48939  2.91884  3.29004  3.66910  5.62120  4.32522    191 d - - -
          2.68618  4.42225  2.77519  2.73123  3.46354  2.40513  3.72494  3.29354  2.67741  2.69355  4.24690  2.90347  2.73739  3.18146  2.89801  2.37887  2.77519  2.98518  4.58477  3.61503
          0.03256  3.83663  4.55898  0.61958  0.77255  0.48576  0.95510
    192   2.69605  5.06171  2.49625  1.87356  4.36830  3.31957  3.57455  3.80983  2.22239  3.33120  4.13803  2.80299  3.77959  2.57043  2.34693  2.66247  2.93010  3.43730  5.49246  4.12980    192 e - - -
          2.68618  4.42225  2.77519  2.73123  3.46354  2.40513  3.72494  3.29354  2.67741  2.69355  4.24690  2.90347  2.73739  3.18146  2.89801  2.37887  2.77519  2.98518  4.58477  3.61503
          0.03256  3.83663  4.55898  0.61958  0.77255  0.48576  0.95510
    193   2.62432  4.63761  3.14610  2.57060  3.86599  3.45012  3.60932  3.24352  2.00013  2.80806  2.96512  2.92942  3.83740  2.79635  2.43174  2.62966  2.84639  2.96552  5.13674  3.86866    193 k - - -
          2.68618  4.42225  2.77519  2.73123  3.46354  2.40513  3.72494  3.29354  2.67741  2.69355  4.24690  2.90347  2.73739  3.18146  2.89801  2.37887  2.77519  2.98518  4.58477  3.61503
          0.03256  3.83663  4.55898  0.61958  0.77255  0.48576  0.95510
    194   2.95203  5.07323  0.97084  2.31449  4.44568  3.18435  3.90093  4.02590  2.97850  3.64088  4.61875  2.86883  3.83468  3.14042  3.48939  2.91884  3.29004  3.66910  5.62120  4.32522    194 d - - -
          2.68618  4.42225  2.77519  2.73123  3.46354  2.40513  3.72494  3.29354  2.67741  2.69355  4.24690  2.90347  2.73739  3.18146  2.89801  2.37887  2.77519  2.98518  4.58477  3.61503
          0.03256  3.83663  4.55898  0.61958  0.77255  0.48576  0.95510
    195   2.70572  4.46841  3.30913  3.14344  4.14070  3.15798  4.22342  3.67741  3.19777  3.30795  4.35666  3.45348  0.89703  3.58767  3.44691  2.87222  3.14460  3.32681  5.33659  4.26106    195 p - - -
          2.68618  4.42225  2.77519  2.73123  3.46354  2.40513  3.72494  3.29354  2.67741  2.69355  4.24690  2.90347  2.73739  3.18146  2.89801  2.37887  2.77519  2.98518  4.58477  3.61503
          0.03256  3.83663  4.55898  0.61958  0.77255  0.48576  0.95510
    196   2.67727  5.00982  1.80205  2.11881  4.43732  2.63765  3.68805  3.90469  2.63075  3.46603  4.29537  2.71855  3.74501  2.85437  3.16002  2.24871  2.97995  3.49773  5.66351  4.24521    196 d - - -
          2.68618  4.42225  2.77519  2.73123  3.46354  2.40513  3.72494  3.29354  2.67741  2.69355  4.24690  2.90347  2.73739  3.18146  2.89801  2.37887  2.77519  2.98518  4.58477  3.61503
          0.03256  3.83663  4.55898  0.61958  0.77255  0.48576  0.95510
    197   2.58655  4.26229  3.65739  3.13474  2.42378  3.61932  3.75408  2.65763  3.05275  2.33154  3.34356  3.44260  4.01539  3.33284  3.33842  2.91071  2.49711  2.47867  4.43702  2.31200    197 y - - -
          2.68618  4.42225  2.77519  2.73123  3.46354  2.40513  3.72494  3.29354  2.67741  2.69355  4.24690  2.90347  2.73739  3.18146  2.89801  2.37887  2.77519  2.98518  4.58477  3.61503
          0.03256  3.83663  4.55898  0.61958  0.77255  0.48576  0.95510
    198   3.00327  4.43270  4.28365  3.89855  3.35064  4.02692  4.63371  1.12344  3.72594  1.94467  3.29225  4.14894  4.46208  4.07827  3.92665  3.51922  3.30329  1.84654  5.23366  3.96847    198 i - - -
          2.68618  4.42225  2.77519  2.73123  3.46354  2.40513  3.72494  3.29354  2.67741  2.69355  4.24690  2.90347  2.73739  3.18146  2.89801  2.37887  2.77519  2.98518  4.58477  3.61503
          0.03256  3.83663  4.55898  0.61958  0.77255  0.48576  0.95510
    199   2.94020  4.90141  3.11374  2.74264  4.27964  3.43292  3.74081  3.70679  1.08844  3.28000  4.24390  3.16850  3.93623  2.93472  2.42688  2.98485  3.19641  3.41679  5.34945  4.15727    199 k - - -
          2.68618  4.42225  2.77519  2.73123  3.46354  2.40513  3.72494  3.29354  2.67741  2.69355  4.24690  2.90347  2.73739  3.18146  2.89801  2.37887  2.77519  2.98518  4.58477  3.61503
          0.03256  3.83663  4.55898  0.61958  0.77255  0.48576  0.95510
    200   2.94020  4.90141  3.11374  2.74264  4.27964  3.43292  3.74081  3.70679  1.08844  3.28000  4.24390  3.16850  3.93623  2.93472  2.42688  2.98485  3.19641  3.41679  5.34945  4.15727    200 k - - -
          2.68618  4.42225  2.77519  2.73123  3.46354  2.40513  3.72494  3.29354  2.67741  2.69355  4.24690  2.90347  2.73739  3.18146  2.89801  2.37887  2.77519  2.98518  4.58477  3.61503
          0.03256  3.83663  4.55898  0.61958  0.77255  0.48576  0.95510
    201   2.78189  5.01954  2.91643  2.45093  4.34999  3.43778  3.39614  3.76362  1.84567  3.27153  4.10352  2.77661  3.85219  2.06748  2.29639  2.77075  2.98998  3.42338  5.39504  4.11353    201 k - - -
          2.68618  4.42225  2.77519  2.73123  3.46354  2.40513  3.72494  3.29354  2.67741  2.69355  4.24690  2.90347  2.73739  3.18146  2.89801  2.37887  2.77519  2.98518  4.58477  3.61503
          0.03256  3.83663  4.55898  0.61958  0.77255  0.48576  0.95510
    202   2.85351  4.83705  2.88049  2.63533  4.00068  3.34302  3.79309  3.62652  2.45876  3.13238  4.16189  3.09450  3.89637  1.29919  2.74337  2.90307  3.15080  3.35862  5.27937  3.97094    202 q - - -
          2.68618  4.42225  2.77519  2.73123  3.46354  2.40513  3.72494  3.29354  2.67741  2.69355  4.24690  2.90347  2.73739  3.18146  2.89801  2.37887  2.77519  2.98518  4.58477  3.61503
          0.03256  3.83663  4.55898  0.61958  0.77255  0.48576  0.95510
    203   3.21358  4.62609  4.18942  3.89757  1.07226  3.91079  3.86274  2.74222  3.80562  2.12082  3.47804  3.97914  4.37057  3.98363  3.93418  3.48504  3.51489  2.73019  4.12334  2.49521    203 f - - -
          2.68618  4.42225  2.77519  2.73123  3.46354  2.40513  3.72494  3.29354  2.67741  2.69355  4.24690  2.90347  2.73739  3.18146  2.89801  2.37887  2.77519  2.98518  4.58477  3.61503
          0.03256  3.83663  4.55898  0.61958  0.77255  0.48576  0.95510
    204   3.19638  4.69987  3.78579  3.50895  2.29571  3.78874  3.60342  3.21069  3.36750  2.67374  3.88960  3.68006  4.26367  3.68214  3.55834  3.33646  3.48303  3.07962  3.93792  1.02753    204 y - - -
          2.68618  4.42225  2.77519  2.73123  3.46354  2.40513  3.72494  3.29354  2.67741  2.69355  4.24690  2.90347  2.73739  3.18146  2.89801  2.37887  2.77519  2.98518  4.58477  3.61503
          0.03256  3.83663  4.55898  0.61958  0.77255  0.48576  0.95510
    205   2.61079  4.78929  2.57322  2.19330  4.21495  3.21647  3.68633  3.62431  2.51437  3.24235  4.08517  2.01654  3.76290  2.86238  2.94416  2.56124  2.46670  3.26323  5.46450  4.11794    205 n - - -
          2.68618  4.42225  2.77519  2.73123  3.46354  2.40513  3.72494  3.29354  2.67741  2.69355  4.24690  2.90347  2.73739  3.18146  2.89801  2.37887  2.77519  2.98518  4.58477  3.61503
          0.03256  3.83663  4.55898  0.61958  0.77255  0.48576  0.95510
    206   1.23853  4.09550  3.33064  3.09298  4.08606  2.90163  4.15189  3.32552  3.12774  3.16523  4.07506  3.24931  3.64781  3.45152  3.40914  2.17785  2.66938  2.89239  5.49117  4.25428    206 a - - -
          2.68618  4.42225  2.77519  2.73123  3.46354  2.40513  3.72494  3.29354  2.67741  2.69355  4.24690  2.90347  2.73739  3.18146  2.89801  2.37887  2.77519  2.98518  4.58477  3.61503
          0.03256  3.83663  4.55898  0.61958  0.77255  0.48576  0.95510
    207   2.80351  4.28230  4.20160  3.69747  3.50060  3.93218  4.50649  1.70558  3.57971  2.13912  3.35231  3.96532  4.35178  3.89304  3.83729  3.29282  2.77965  1.31821  5.28716  4.07197    207 v - - -
          2.68618  4.42225  2.77519  2.73123  3.46354  2.40513  3.72494  3.29354  2.67741  2.69355  4.24690  2.90347  2.73739  3.18146  2.89801  2.37887  2.77519  2.98518  4.58477  3.61503
          0.03256  3.83663  4.55898  0.61958  0.77255  0.48576  0.95510
    208   2.98290  4.36720  4.50221  4.01328  3.41056  4.21065  4.76013  1.30088  3.87906  1.92808  3.24782  4.26350  4.56505  4.16959  4.09867  3.59477  3.25838  1.46689  5.35041  4.13532    208 i - - -
          2.68618  4.42225  2.77519  2.73123  3.46354  2.40513  3.72494  3.29354  2.67741  2.69355  4.24690  2.90347  2.73739  3.18146  2.89801  2.37887  2.77519  2.98518  4.58477  3.61503
          0.03256  3.83663  4.55898  0.61958  0.77255  0.48576  0.95510
    209   3.00327  4.43270  4.28365  3.89855  3.35064  4.02692  4.63371  1.12344  3.72594  1.94467  3.29225  4.14894  4.46208  4.07827  3.92665  3.51922  3.30329  1.84654  5.23366  3.96847    209 i - - -
          2.68618  4.42225  2.77519  2.73123  3.46354  2.40513  3.72494  3.29354  2.67741  2.69355  4.24690  2.90347  2.73739  3.18146  2.89801  2.37887  2.77519  2.98518  4.58477  3.61503
          0.03256  3.83663  4.55898  0.61958  0.77255  0.48576  0.95510
    210   1.56509  4.08884  3.36531  3.03680  4.08347  2.90867  4.08215  3.37307  3.04713  3.14912  4.00840  3.21777  3.63029  3.35760  3.35934  1.94556  2.21728  2.92064  5.45539  4.23928    210 a - - -
          2.68618  4.42225  2.77519  2.73123  3.46354  2.40513  3.72494  3.29354  2.67741  2.69355  4.24690  2.90347  2.73739  3.18146  2.89801  2.37887  2.77519  2.98518  4.58477  3.61503
          0.03256  3.83663  4.55898  0.61958  0.77255  0.48576  0.95510
    211   3.19638  4.69987  3.78579  3.50895  2.29571  3.78874  3.60342  3.21069  3.36750  2.67374  3.88960  3.68006  4.26367  3.68214  3.55834  3.33646  3.48303  3.07962  3.93792  1.02753    211 y - - -
          2.68618  4.42225  2.77519  2.73123  3.46354  2.40513  3.72494  3.29354  2.67741  2.69355  4.24690  2.90347  2.73739  3.18146  2.89801  2.37887  2.77519  2.98518  4.58477  3.61503
          0.03256  3.83663  4.55898  0.61958  0.77255  0.48576  0.95510
    212   2.58934  4.70896  2.75324  2.43127  4.13775  3.25333  3.68096  3.52962  2.26001  3.16018  4.00914  2.17819  3.77680  2.85922  2.80939  2.63901  2.28358  3.18289  5.38274  4.06708    212 n - - -
          2.68618  4.42225  2.77519  2.73123  3.46354  2.40513  3.72494  3.29354  2.67741  2.69355  4.24690  2.90347  2.73739  3.18146  2.89801  2.37887  2.77519  2.98518  4.58477  3.61503
          0.03256  3.83663  4.55898  0.61958  0.77255  0.48576  0.95510
    213   1.06669  4.17516  3.42701  3.21730  4.01744  3.00053  4.24347  3.13765  3.23265  3.02084  4.05711  3.37572  3.73642  3.57724  3.48529  2.52601  2.80092  2.79829  5.44820  4.24459    213 a - - -
          2.68618  4.42225  2.77519  2.73123  3.46354  2.40513  3.72494  3.29354  2.67741  2.69355  4.24690  2.90347  2.73739  3.18146  2.89801  2.37887  2.77519  2.98518  4.58477  3.61503
          0.03256  3.83663  4.55898  0.61958  0.77255  0.48576  0.95510
    214   1.06669  4.17516  3.42701  3.21730  4.01744  3.00053  4.24347  3.13765  3.23265  3.02084  4.05711  3.37572  3.73642  3.57724  3.48529  2.52601  2.80092  2.79829  5.44820  4.24459    214 a - - -
          2.68618  4.42225  2.77519  2.73123  3.46354  2.40513  3.72494  3.29354  2.67741  2.69355  4.24690  2.90347  2.73739  3.18146  2.89801  2.37887  2.77519  2.98518  4.58477  3.61503
          0.03256  3.83663  4.55898  0.61958  0.77255  0.48576  0.95510
    215   3.00327  4.43270  4.28365  3.89855  3.35064  4.02692  4.63371  1.12344  3.72594  1.94467  3.29225  4.14894  4.46208  4.07827  3.92665  3.51922  3.30329  1.84654  5.23366  3.96847    215 i - - -
          2.68618  4.42225  2.77519  2.73123  3.46354  2.40513  3.72494  3.29354  2.67741  2.69355  4.24690  2.90347  2.73739  3.18146  2.89801  2.37887  2.77519  2.98518  4.58477  3.61503
          0.03256  3.83663  4.55898  0.61958  0.77255  0.48576  0.95510
    216   2.70620  5.04518  2.14860  2.16889  4.42298  2.77029  3.67593  3.89714  2.51108  3.45400  4.28734  1.86644  3.75744  2.84213  3.09485  2.67033  2.99741  3.50259  5.64123  4.22699    216 n - - -
          2.68618  4.42225  2.77519  2.73123  3.46354  2.40513  3.72494  3.29354  2.67741  2.69355  4.24690  2.90347  2.73739  3.18146  2.89801  2.37887  2.77519  2.98518  4.58477  3.61503
          0.03256  3.83663  4.55898  0.61958  0.77255  0.48576  0.95510
    217   3.21358  4.62609  4.18942  3.89757  1.07226  3.91079  3.86274  2.74222  3.80562  2.12082  3.47804  3.97914  4.37057  3.98363  3.93418  3.48504  3.51489  2.73019  4.12334  2.49521    217 f - - -
          2.68618  4.42225  2.77519  2.73123  3.46354  2.40513  3.72494  3.29354  2.67741  2.69355  4.24690  2.90347  2.73739  3.18146  2.89801  2.37887  2.77519  2.98518  4.58477  3.61503
          0.03256  3.83663  4.55898  0.61958  0.77255  0.48576  0.95510
    218   1.06669  4.17516  3.42701  3.21730  4.01744  3.00053  4.24347  3.13765  3.23265  3.02084  4.05711  3.37572  3.73642  3.57724  3.48529  2.52601  2.80092  2.79829  5.44820  4.24459    218 a - - -
          2.68618  4.42225  2.77519  2.73123  3.46354  2.40513  3.72494  3.29354  2.67741  2.69355  4.24690  2.90347  2.73739  3.18146  2.89801  2.37887  2.77519  2.98518  4.58477  3.61503
          0.03256  3.83663  4.55898  0.61958  0.77255  0.48576  0.95510
    219   2.75814  4.82589  2.75166  2.49481  3.57650  3.33643  1.86817  3.63431  2.45402  3.19050  4.10075  2.58577  3.86220  2.93095  2.78940  2.78787  3.03765  3.31500  4.99231  3.49184    219 h - - -
          2.68618  4.42225  2.77519  2.73123  3.46354  2.40513  3.72494  3.29354  2.67741  2.69355  4.24690  2.90347  2.73739  3.18146  2.89801  2.37887  2.77519  2.98518  4.58477  3.61503
          0.03256  3.83663  4.55898  0.61958  0.77255  0.48576  0.95510
    220   2.96604  4.80659  3.45314  2.97245  4.15211  3.46018  3.80002  3.69180  2.22542  3.21430  4.21595  3.33465  3.96500  3.02260  1.03461  3.05226  3.23476  3.41744  5.25001  4.08780    220 r - - -
          2.68618  4.42225  2.77519  2.73123  3.46354  2.40513  3.72494  3.29354  2.67741  2.69355  4.24690  2.90347  2.73739  3.18146  2.89801  2.37887  2.77519  2.98518  4.58477  3.61503
          0.03256  3.83663  4.55898  0.61958  0.77255  0.48576  0.95510
    221   3.19638  4.69987  3.78579  3.50895  2.29571  3.78874  3.60342  3.21069  3.36750  2.67374  3.88960  3.68006  4.26367  3.68214  3.55834  3.33646  3.48303  3.07962  3.93792  1.02753    221 y - - -
          2.68618  4.42225  2.77519  2.73123  3.46354  2.40513  3.72494  3.29354  2.67741  2.69355  4.24690  2.90347  2.73739  3.18146  2.89801  2.37887  2.77519  2.98518  4.58477  3.61503
          0.03256  3.83663  4.55898  0.61958  0.77255  0.48576  0.95510
    222   1.06669  4.17516  3.42701  3.21730  4.01744  3.00053  4.24347  3.13765  3.23265  3.02084  4.05711  3.37572  3.73642  3.57724  3.48529  2.52601  2.80092  2.79829  5.44820  4.24459    222 a - - -
          2.68618  4.42225  2.77519  2.73123  3.46354  2.40513  3.72494  3.29354  2.67741  2.69355  4.24690  2.90347  2.73739  3.18146  2.89801  2.37887  2.77519  2.98518  4.58477  3.61503
          0.03256  3.83663  4.55898  0.61958  0.77255  0.48576  0.95510
    223   1.92974  4.62555  2.06745  2.41559  4.12466  3.17544  3.76048  3.38987  2.66598  3.14287  4.02213  2.90242  3.74921  2.94993  3.12505  2.58750  2.85169  2.89628  5.44989  4.10597    223 a - - -
          2.68618  4.42225  2.77519  2.73123  3.46354  2.40513  3.72494  3.29354  2.67741  2.69355  4.24690  2.90347  2.73739  3.18146  2.89801  2.37887  2.77519  2.98518  4.58477  3.61503
          0.03256  3.83663  4.55898  0.61958  0.77255  0.48576  0.95510
    224   2.94020  4.90141  3.11374  2.74264  4.27964  3.43292  3.74081  3.70679  1.08844  3.28000  4.24390  3.16850  3.93623  2.93472  2.42688  2.98485  3.19641  3.41679  5.34945  4.15727    224 k - - -
          2.68618  4.42225  2.77519  2.73123  3.46354  2.40513  3.72494  3.29354  2.67741  2.69355  4.24690  2.90347  2.73739  3.18146  2.89801  2.37887  2.77519  2.98518  4.58477  3.61503
          0.03256  3.83663  4.55898  0.61958  0.77255  0.48576  0.95510
    225   1.06669  4.17516  3.42701  3.21730  4.01744  3.00053  4.24347  3.13765  3.23265  3.02084  4.05711  3.37572  3.73642  3.57724  3.48529  2.52601  2.80092  2.79829  5.44820  4.24459    225 a - - -
          2.68618  4.42225  2.77519  2.73123  3.46354  2.40513  3.72494  3.29354  2.67741  2.69355  4.24690  2.90347  2.73739  3.18146  2.89801  2.37887  2.77519  2.98518  4.58477  3.61503
          0.03256  3.83663  4.55898  0.61958  0.77255  0.48576  0.95510
    226   2.61413  4.99715  2.38215  1.74399  4.25988  3.27944  3.61266  3.69020  2.43692  2.98514  4.09339  2.77767  3.77044  2.59479  2.90625  2.65638  2.92781  3.34119  5.47803  4.09732    226 e - - -
          2.68618  4.42225  2.77519  2.73123  3.46354  2.40513  3.72494  3.29354  2.67741  2.69355  4.24690  2.90347  2.73739  3.18146  2.89801  2.37887  2.77519  2.98518  4.58477  3.61503
          0.03256  3.83663  4.55898  0.61958  0.77255  0.48576  0.95510
    227   2.92257  5.02472  2.47428  1.07748  4.36662  3.25174  3.83620  3.81343  2.71229  3.43659  4.41282  2.91429  3.85480  3.05300  3.11694  2.90900  3.22674  3.50121  5.54500  4.26791    227 e - - -
          2.68618  4.42225  2.77519  2.73123  3.46354  2.40513  3.72494  3.29354  2.67741  2.69355  4.24690  2.90347  2.73739  3.18146  2.89801  2.37887  2.77519  2.98518  4.58477  3.61503
          0.03256  3.83663  4.55898  0.61958  0.77255  0.48576  0.95510
    228   3.11102  4.56945  4.32387  3.82871  3.04479  4.17176  4.49217  2.16397  3.57461  1.02078  2.79482  4.12693  4.48986  3.90348  3.77342  3.55682  3.36716  2.21949  5.02057  3.78313    228 l - - -
          2.68618  4.42225  2.77519  2.73123  3.46354  2.40513  3.72494  3.29354  2.67741  2.69355  4.24690  2.90347  2.73739  3.18146  2.89801  2.37887  2.77519  2.98518  4.58477  3.61503
          0.03256  3.83663  4.55898  0.61958  0.77255  0.48576  0.95510
    229   1.20682  4.10387  3.33921  3.10959  4.06710  2.91491  4.16425  3.27193  3.13865  3.13664  4.06846  3.26445  3.66104  3.46906  3.41432  2.26792  2.68474  2.85867  5.48563  4.24389    229 a - - -
          2.68618  4.42225  2.77519  2.73123  3.46354  2.40513  3.72494  3.29354  2.67741  2.69355  4.24690  2.90347  2.73739  3.18146  2.89801  2.37887  2.77519  2.98518  4.58477  3.61503
          0.03256  3.83663  4.55898  0.61958  0.77255  0.48576  0.95510
    230   2.48317  4.87118  3.06864  2.53391  4.21739  3.44705  3.57517  3.60023  1.96872  3.15119  3.99360  3.00025  3.85420  2.54959  1.89674  2.67483  2.94871  3.27952  5.31811  4.06055    230 r - - -
          2.68618  4.42225  2.77519  2.73123  3.46354  2.40513  3.72494  3.29354  2.67741  2.69355  4.24690  2.90347  2.73739  3.18146  2.89801  2.37887  2.77519  2.98518  4.58477  3.61503
          0.03256  3.83663  4.55898  0.61958  0.77255  0.48576  0.95510
    231   2.14789  4.66324  2.89576  2.45436  4.00729  3.31373  3.63771  3.40768  2.35176  3.02489  3.86174  2.84457  3.77583  2.48349  2.71156  2.48731  2.66058  3.08283  5.27068  3.96873    231 a - - -
          2.68618  4.42225  2.77519  2.73123  3.46354  2.40513  3.72494  3.29354  2.67741  2.69355  4.24690  2.90347  2.73739  3.18146  2.89801  2.37887  2.77519  2.98518  4.58477  3.61503
          0.03256  3.83663  4.55898  0.61958  0.77255  0.48576  0.95510
    232   2.51967  3.23551  3.00548  1.84996  3.86798  3.29044  3.75309  3.10924  2.58858  2.88091  3.78060  3.04637  3.79851  2.96760  2.97317  2.63569  2.73522  2.82506  5.22704  3.93983    232 e - - -
          2.68618  4.42225  2.77519  2.73123  3.46354  2.40513  3.72494  3.29354  2.67741  2.69355  4.24690  2.90347  2.73739  3.18146  2.89801  2.37887  2.77519  2.98518  4.58477  3.61503
          0.03256  3.83663  4.55898  0.61958  0.77255  0.48576  0.95510
    233   2.13705  4.18453  3.17321  2.85508  4.13212  2.94335  3.98425  3.51419  2.90274  3.20564  4.04607  3.12655  2.93880  3.22668  3.25001  1.55616  2.47057  3.04260  5.46651  4.22290    233 s - - -
          2.68618  4.42225  2.77519  2.73123  3.46354  2.40513  3.72494  3.29354  2.67741  2.69355  4.24690  2.90347  2.73739  3.18146  2.89801  2.37887  2.77519  2.98518  4.58477  3.61503
          0.03256  3.83663  4.55898  0.61958  0.77255  0.48576  0.95510
    234   2.70919  4.89328  2.28004  2.28808  4.25827  3.15498  3.76861  3.84318  2.70304  3.46136  4.34760  1.47908  3.77874  2.97952  3.15663  2.71244  3.04542  3.45529  5.54189  4.13410    234 n - - -
          2.68618  4.42225  2.77519  2.73123  3.46354  2.40513  3.72494  3.29354  2.67741  2.69355  4.24690  2.90347  2.73739  3.18146  2.89801  2.37887  2.77519  2.98518  4.58477  3.61503
          0.03256  3.83663  4.55898  0.61958  0.77255  0.48576  0.95510
    235   2.19115  4.25048  3.06621  2.83841  4.09756  2.97917  4.00338  3.46602  2.90335  3.19087  4.09460  3.13102  1.65195  3.26394  3.22419  2.36075  2.74553  3.03891  5.46084  4.18764    235 p - - -
          2.68618  4.42225  2.77519  2.73123  3.46354  2.40513  3.72494  3.29354  2.67741  2.69355  4.24690  2.90347  2.73739  3.18146  2.89801  2.37887  2.77519  2.98518  4.58477  3.61503
          0.03256  3.83663  4.55898  0.61958  0.77255  0.48576  0.95510
    236   1.99079  4.11621  3.41781  3.02885  3.95259  2.99187  4.03824  3.16079  2.99123  2.99196  3.87862  3.24037  3.67591  3.31804  3.30718  2.16309  1.76824  2.63538  5.35160  4.12979    236 t - - -
          2.68618  4.42225  2.77519  2.73123  3.46354  2.40513  3.72494  3.29354  2.67741  2.69355  4.24690  2.90347  2.73739  3.18146  2.89801  2.37887  2.77519  2.98518  4.58477  3.61503
          0.03256  3.83663  4.55898  0.61958  0.77255  0.48576  0.95510
    237   2.96604  4.80659  3.45314  2.97245  4.15211  3.46018  3.80002  3.69180  2.22542  3.21430  4.21595  3.33465  3.96500  3.02260  1.03461  3.05226  3.23476  3.41744  5.25001  4.08780    237 r - - -
          2.68618  4.42225  2.77519  2.73123  3.46354  2.40513  3.72494  3.29354  2.67741  2.69355  4.24690  2.90347  2.73739  3.18146  2.89801  2.37887  2.77519  2.98518  4.58477  3.61503
          0.03256  3.83663  4.55898  0.61958  0.77255  0.48576  0.95510
    238   2.90936  4.98006  3.18034  2.67523  4.36704  3.50514  3.60366  3.75835  1.28177  3.26946  4.16456  3.09839  3.93411  2.76022  2.07272  2.92782  3.11796  3.45065  5.35863  4.14976    238 k - - -
          2.68618  4.42225  2.77519  2.73123  3.46354  2.40513  3.72494  3.29354  2.67741  2.69355  4.24690  2.90347  2.73739  3.18146  2.89801  2.37887  2.77519  2.98518  4.58477  3.61503
          0.03256  3.83663  4.55898  0.61958  0.77255  0.48576  0.95510
    239   1.49936  4.39189  3.00732  2.72440  3.96198  3.13634  3.88184  3.28746  2.71255  2.98914  3.93172  3.09847  3.76032  2.70074  3.04191  2.57940  2.82283  2.95812  5.33706  4.05558    239 a - - -
          2.68618  4.42225  2.77519  2.73123  3.46354  2.40513  3.72494  3.29354  2.67741  2.69355  4.24690  2.90347  2.73739  3.18146  2.89801  2.37887  2.77519  2.98518  4.58477  3.61503
          0.03256  3.83663  4.55898  0.61958  0.77255  0.48576  0.95510
    240   2.92257  5.02472  2.47428  1.07748  4.36662  3.25174  3.83620  3.81343  2.71229  3.43659  4.41282  2.91429  3.85480  3.05300  3.11694  2.90900  3.22674  3.50121  5.54500  4.26791    240 e - - -
          2.68618  4.42225  2.77519  2.73123  3.46354  2.40513  3.72494  3.29354  2.67741  2.69355  4.24690  2.90347  2.73739  3.18146  2.89801  2.37887  2.77519  2.98518  4.58477  3.61503
          0.03256  3.83663  4.55898  0.61958  0.77255  0.48576  0.95510
    241   3.11561  4.58883  4.13169  3.77196  3.12304  3.93613  4.43896  2.32582  3.54004  0.92064  3.15824  4.05085  4.37805  3.91696  3.72173  3.50366  3.41171  2.35374  4.98873  3.70359    241 l - - -
          2.68618  4.42225  2.77519  2.73123  3.46354  2.40513  3.72494  3.29354  2.67741  2.69355  4.24690  2.90347  2.73739  3.18146  2.89801  2.37887  2.77519  2.98518  4.58477  3.61503
          0.03256  3.83663  4.55898  0.61958  0.77255  0.48576  0.95510
    242   2.70861  4.89697  2.67504  1.76649  4.09694  3.34718  3.63071  3.50618  2.36652  2.73173  3.98442  2.87810  3.81867  2.56271  2.75490  2.71908  2.95072  3.21085  5.35755  4.01459    242 e - - -
          2.68618  4.42225  2.77519  2.73123  3.46354  2.40513  3.72494  3.29354  2.67741  2.69355  4.24690  2.90347  2.73739  3.18146  2.89801  2.37887  2.77519  2.98518  4.58477  3.61503
          0.03256  3.83663  4.55898  0.61958  0.77255  0.48576  0.95510
    243   2.85351  4.83705  2.88049  2.63533  4.00068  3.34302  3.79309  3.62652  2.45876  3.13238  4.16189  3.09450  3.89637  1.29919  2.74337  2.90307  3.15080  3.35862  5.27937  3.97094    243 q - - -
          2.68618  4.42225  2.77519  2.73123  3.46354  2.40513  3.72494  3.29354  2.67741  2.69355  4.24690  2.90347  2.73739  3.18146  2.89801  2.37887  2.77519  2.98518  4.58477  3.61503
          0.03256  3.83663  4.55898  0.61958  0.77255  0.48576  0.95510
    244   2.97753  4.40069  4.38691  3.94395  3.35054  4.11491  4.68247  1.20112  3.77280  1.89737  3.23947  4.18944  4.51201  4.10067  3.98496  3.52833  3.26851  1.71614  5.28157  4.02784    244 i - - -
          2.68618  4.42225  2.77519  2.73123  3.46354  2.40513  3.72494  3.29354  2.67741  2.69355  4.24690  2.90347  2.73739  3.18146  2.89801  2.37887  2.77519  2.98518  4.58477  3.61503
          0.03256  3.83663  4.55898  0.61958  0.77255  0.48576  0.95510
    245   1.19179  4.11044  3.34634  3.12064  4.05414  2.92481  4.17231  3.23814  3.14623  3.11573  4.06283  3.27521  3.67037  3.48033  3.41876  2.31412  2.69576  2.83776  5.48123  4.23710    245 a - - -
          2.68618  4.42225  2.77519  2.73123  3.46354  2.40513  3.72494  3.29354  2.67741  2.69355  4.24690  2.90347  2.73739  3.18146  2.89801  2.37887  2.77519  2.98518  4.58477  3.61503
          0.03256  3.83663  4.55898  0.61958  0.77255  0.48576  0.95510
    246   2.89546  5.04468  3.13474  2.60201  4.42638  3.52168  3.55817  3.80541  1.42023  3.28698  4.14947  3.04557  3.91989  2.45062  2.05637  2.89271  3.08450  3.48544  5.37946  4.16050    246 k - - -
          2.68618  4.42225  2.77519  2.73123  3.46354  2.40513  3.72494  3.29354  2.67741  2.69355  4.24690  2.90347  2.73739  3.18146  2.89801  2.37887  2.77519  2.98518  4.58477  3.61503
          0.03256  3.83663  4.55898  0.61958  0.77255  0.48576  0.95510
    247   2.69466  4.68911  2.69021  2.57235  4.04710  3.16066  3.89365  3.75030  2.79465  3.40142  4.35732  1.22313  3.81103  3.16681  3.14769  2.76352  3.07563  3.37614  5.35722  3.99837    247 n - - -
          2.68618  4.42225  2.77519  2.73123  3.46354  2.40513  3.72494  3.29354  2.67741  2.69355  4.24690  2.90347  2.73739  3.18146  2.89801  2.37887  2.77519  2.98518  4.58477  3.61503
          0.03256  3.83663  4.55898  0.61958  0.77255  0.48576  0.95510
    248   2.54728  1.01615  4.05710  3.78900  3.78914  3.17730  4.44403  2.92759  3.61590  2.84444  3.96479  3.78557  3.88141  3.96353  3.74644  2.81876  3.01111  2.67447  5.21223  4.07692    248 c - - -
          2.68618  4.42225  2.77519  2.73123  3.46354  2.40513  3.72494  3.29354  2.67741  2.69355  4.24690  2.90347  2.73739  3.18146  2.89801  2.37887  2.77519  2.98518  4.58477  3.61503
          0.03256  3.83663  4.55898  0.61958  0.77255  0.48576  0.95510
    249   2.33288  4.73788  3.06589  2.50243  4.14018  3.38297  3.64526  3.48517  2.18966  3.09860  3.97429  3.03980  3.84813  2.81669  1.75424  2.74418  2.94048  3.17321  5.31156  4.05782    249 r - - -
          2.68618  4.42225  2.77519  2.73123  3.46354  2.40513  3.72494  3.29354  2.67741  2.69355  4.24690  2.90347  2.73739  3.18146  2.89801  2.37887  2.77519  2.98518  4.58477  3.61503
          0.03256  3.83663  4.55898  0.61958  0.77255  0.48576  0.95510
    250   2.85319  4.85355  3.31739  2.74033  3.95470  3.53134  3.36207  3.56237  2.02223  2.94536  4.00549  3.14346  3.94071  2.79111  1.47335  2.90454  3.06519  3.28515  5.15026  3.84474    250 r - - -
          2.68618  4.42225  2.77519  2.73123  3.46354  2.40513  3.72494  3.29354  2.67741  2.69355  4.24690  2.90347  2.73739  3.18146  2.89801  2.37887  2.77519  2.98518  4.58477  3.61503
          0.03256  3.83663  4.55898  0.61958  0.77255  0.48576  0.95510
    251   2.77995  4.33307  4.07524  3.73781  3.52452  3.68622  4.54592  2.05404  3.60503  2.21819  3.49569  3.93323  4.24913  3.96767  3.82088  3.18795  3.14263  1.07140  5.30271  4.03185    251 v - - -
          2.68618  4.42225  2.77519  2.73123  3.46354  2.40513  3.72494  3.29354  2.67741  2.69355  4.24690  2.90347  2.73739  3.18146  2.89801  2.37887  2.77519  2.98518  4.58477  3.61503
          0.03256  3.83663  4.55898  0.61958  0.77255  0.48576  0.95510
    252   2.70572  4.46841  3.30913  3.14344  4.14070  3.15798  4.22342  3.67741  3.19777  3.30795  4.35666  3.45348  0.89703  3.58767  3.44691  2.87222  3.14460  3.32681  5.33659  4.26106    252 p - - -
          2.68618  4.42225  2.77519  2.73123  3.46354  2.40513  3.72494  3.29354  2.67741  2.69355  4.24690  2.90347  2.73739  3.18146  2.89801  2.37887  2.77519  2.98518  4.58477  3.61503
          0.03256  3.83663  4.55898  0.61958  0.77255  0.48576  0.95510
    253   2.92257  5.02472  2.47428  1.07748  4.36662  3.25174  3.83620  3.81343  2.71229  3.43659  4.41282  2.91429  3.85480  3.05300  3.11694  2.90900  3.22674  3.50121  5.54500  4.26791    253 e - - -
          2.68618  4.42225  2.77519  2.73123  3.46354  2.40513  3.72494  3.29354  2.67741  2.69355  4.24690  2.90347  2.73739  3.18146  2.89801  2.37887  2.77519  2.98518  4.58477  3.61503
          0.03256  3.83663  4.55898  0.61958  0.77255  0.48576  0.95510
    254   2.70336  4.74900  2.92431  2.52002  3.26919  3.43573  2.78838  3.39847  2.48897  2.97477  3.87063  2.28215  3.86955  2.88756  2.87465  2.74771  2.94218  3.11466  4.74868  2.73099    254 n - - -
          2.68618  4.42225  2.77519  2.73123  3.46354  2.40513  3.72494  3.29354  2.67741  2.69355  4.24690  2.90347  2.73739  3.18146  2.89801  2.37887  2.77519  2.98518  4.58477  3.61503
          0.03256  3.83663  4.55898  0.61958  0.77255  0.48576  0.95510
    255   2.35841  4.30631  3.04256  2.82595  4.23686  1.70905  4.03094  3.70314  2.97196  3.35696  4.22194  3.14558  2.04304  3.29047  3.31422  2.50224  2.80448  3.22109  5.49273  4.29552    255 g - - -
          2.68618  4.42225  2.77519  2.73123  3.46354  2.40513  3.72494  3.29354  2.67741  2.69355  4.24690  2.90347  2.73739  3.18146  2.89801  2.37887  2.77519  2.98518  4.58477  3.61503
          0.03256  3.83663  4.55898  0.61958  0.77255  0.48576  0.95510
    256   1.06669  4.17516  3.42701  3.21730  4.01744  3.00053  4.24347  3.13765  3.23265  3.02084  4.05711  3.37572  3.73642  3.57724  3.48529  2.52601  2.80092  2.79829  5.44820  4.24459    256 a - - -
          2.68618  4.42225  2.77519  2.73123  3.46354  2.40513  3.72494  3.29354  2.67741  2.69355  4.24690  2.90347  2.73739  3.18146  2.89801  2.37887  2.77519  2.98518  4.58477  3.61503
          0.03256  3.83663  4.55898  0.61958  0.77255  0.48576  0.95510
    257   2.19870  4.14153  3.24041  2.93412  4.10404  2.74669  4.02882  3.47107  2.96581  3.19090  4.03791  3.16644  3.63634  3.29059  3.29125  1.81062  1.79620  3.00311  5.45462  4.22100    257 t - - -
          2.68618  4.42225  2.77519  2.73123  3.46354  2.40513  3.72494  3.29354  2.67741  2.69355  4.24690  2.90347  2.73739  3.18146  2.89801  2.37887  2.77519  2.98518  4.58477  3.61503
          0.03256  3.83663  4.55898  0.61958  0.77255  0.48576  0.95510
    258   2.36883  4.37305  2.93926  2.64254  4.08031  3.06929  3.84935  3.47193  2.71661  3.15712  4.00757  2.40007  3.70145  3.07018  3.08988  2.28953  1.88988  3.06636  5.40105  4.11316    258 t - - -
          2.68618  4.42225  2.77519  2.73123  3.46354  2.40513  3.72494  3.29354  2.67741  2.69355  4.24690  2.90347  2.73739  3.18146  2.89801  2.37887  2.77519  2.98518  4.58477  3.61503
          0.03256  3.83663  4.55898  0.61958  0.77255  0.48576  0.95510
    259   3.21358  4.62609  4.18942  3.89757  1.07226  3.91079  3.86274  2.74222  3.80562  2.12082  3.47804  3.97914  4.37057  3.98363  3.93418  3.48504  3.51489  2.73019  4.12334  2.49521    259 f - - -
          2.68618  4.42225  2.77519  2.73123  3.46354  2.40513  3.72494  3.29354  2.67741  2.69355  4.24690  2.90347  2.73739  3.18146  2.89801  2.37887  2.77519  2.98518  4.58477  3.61503
          0.03256  3.83663  4.55898  0.61958  0.77255  0.48576  0.95510
    260   3.19261  4.63251  4.08028  3.65977  2.10766  3.96960  3.48448  3.11294  3.40384  2.53490  3.71104  3.73455  4.34161  3.67694  3.57292  3.35736  3.43001  2.99267  1.61991  1.90718    260 w - - -
          2.68618  4.42225  2.77519  2.73123  3.46354  2.40513  3.72494  3.29354  2.67741  2.69355  4.24690  2.90347  2.73739  3.18146  2.89801  2.37887  2.77519  2.98518  4.58477  3.61503
          0.03256  3.83663  4.55898  0.61958  0.77255  0.48576  0.95510
    261   2.92257  5.02472  2.47428  1.07748  4.36662  3.25174  3.83620  3.81343  2.71229  3.43659  4.41282  2.91429  3.85480  3.05300  3.11694  2.90900  3.22674  3.50121  5.54500  4.26791    261 e - - -
          2.68618  4.42225  2.77519  2.73123  3.46354  2.40513  3.72494  3.29354  2.67741  2.69355  4.24690  2.90347  2.73739  3.18146  2.89801  2.37887  2.77519  2.98518  4.58477  3.61503
          0.03256  3.83663  4.55898  0.61958  0.77255  0.48576  0.95510
    262   1.06669  4.17516  3.42701  3.21730  4.01744  3.00053  4.24347  3.13765  3.23265  3.02084  4.05711  3.37572  3.73642  3.57724  3.48529  2.52601  2.80092  2.79829  5.44820  4.24459    262 a - - -
          2.68618  4.42225  2.77519  2.73123  3.46354  2.40513  3.72494  3.29354  2.67741  2.69355  4.24690  2.90347  2.73739  3.18146  2.89801  2.37887  2.77519  2.98518  4.58477  3.61503
          0.03256  3.83663  4.55898  0.61958  0.77255  0.48576  0.95510
    263   2.54728  1.01615  4.05710  3.78900  3.78914  3.17730  4.44403  2.92759  3.61590  2.84444  3.96479  3.78557  3.88141  3.96353  3.74644  2.81876  3.01111  2.67447  5.21223  4.07692    263 c - - -
          2.68618  4.42225  2.77519  2.73123  3.46354  2.40513  3.72494  3.29354  2.67741  2.69355  4.24690  2.90347  2.73739  3.18146  2.89801  2.37887  2.77519  2.98518  4.58477  3.61503
          0.03256  3.83663  4.55898  0.61958  0.77255  0.48576  0.95510
    264   2.85351  4.83705  2.88049  2.63533  4.00068  3.34302  3.79309  3.62652  2.45876  3.13238  4.16189  3.09450  3.89637  1.29919  2.74337  2.90307  3.15080  3.35862  5.27937  3.97094    264 q - - -
          2.68618  4.42225  2.77519  2.73123  3.46354  2.40513  3.72494  3.29354  2.67741  2.69355  4.24690  2.90347  2.73739  3.18146  2.89801  2.37887  2.77519  2.98518  4.58477  3.61503
          0.03256  3.83663  4.55898  0.61958  0.77255  0.48576  0.95510
    265   2.22461  4.14743  3.27651  2.98116  4.04639  2.95209  4.05059  3.34247  2.97703  3.12464  4.01241  3.20200  3.66246  3.32608  3.28249  1.96939  1.61334  2.92037  5.42772  4.18389    265 t - - -
          2.68618  4.42225  2.77519  2.73123  3.46354  2.40513  3.72494  3.29354  2.67741  2.69355  4.24690  2.90347  2.73739  3.18146  2.89801  2.37887  2.77519  2.98518  4.58477  3.61503
          0.03256  3.83663  4.55898  0.61958  0.77255  0.48576  0.95510
    266   3.01176  4.46442  4.28466  3.76172  2.32027  4.08669  4.26727  2.27517  3.63020  1.58606  1.87143  4.02088  4.39554  3.83881  3.82694  3.42417  3.25339  2.32699  4.72626  3.38018    266 l - - -
          2.68618  4.42225  2.77519  2.73123  3.46354  2.40513  3.72494  3.29354  2.67741  2.69355  4.24690  2.90347  2.73739  3.18146  2.89801  2.37887  2.77519  2.98518  4.58477  3.61503
          0.03256  3.83663  4.55898  0.61958  0.77255  0.48576  0.95510
    267   3.27773  4.66488  4.03743  3.73506  2.63193  3.69088  3.85761  3.30031  3.45824  2.70115  3.93571  3.89147  4.20576  3.84776  3.59273  3.48173  3.57644  3.18965  0.96080  2.63600    267 w - - -
          2.68618  4.42225  2.77519  2.73123  3.46354  2.40513  3.72494  3.29354  2.67741  2.69355  4.24690  2.90347  2.73739  3.18146  2.89801  2.37887  2.77519  2.98518  4.58477  3.61503
          0.03256  3.83663  4.55898  0.61958  0.77255  0.48576  0.95510
    268   3.21358  4.62609  4.18942  3.89757  1.07226  3.91079  3.86274  2.74222  3.80562  2.12082  3.47804  3.97914  4.37057  3.98363  3.93418  3.48504  3.51489  2.73019  4.12334  2.49521    268 f - - -
          2.68618  4.42225  2.77519  2.73123  3.46354  2.40513  3.72494  3.29354  2.67741  2.69355  4.24690  2.90347  2.73739  3.18146  2.89801  2.37887  2.77519  2.98518  4.58477  3.61503
          0.03256  3.83663  4.55898  0.61958  0.77255  0.48576  0.95510
    269   2.99307  4.36215  4.51681  4.00054  3.40426  4.25875  4.74399  1.50232  3.87428  1.86894  3.23495  4.26718  4.57945  4.15449  4.09997  3.62158  3.25469  1.30213  5.33489  4.12742    269 v - - -
          2.68618  4.42225  2.77519  2.73123  3.46354  2.40513  3.72494  3.29354  2.67741  2.69355  4.24690  2.90347  2.73739  3.18146  2.89801  2.37887  2.77519  2.98518  4.58477  3.61503
          0.03256  3.83663  4.55898  0.61958  0.77255  0.48576  0.95510
    270   2.85351  4.83705  2.88049  2.63533  4.00068  3.34302  3.79309  3.62652  2.45876  3.13238  4.16189  3.09450  3.89637  1.29919  2.74337  2.90307  3.15080  3.35862  5.27937  3.97094    270 q - - -
          2.68618  4.42225  2.77519  2.73123  3.46354  2.40513  3.72494  3.29354  2.67741  2.69355  4.24690  2.90347  2.73739  3.18146  2.89801  2.37887  2.77519  2.98518  4.58477  3.61503
          0.03256  3.83663  4.55898  0.61958  0.77255  0.48576  0.95510
    271   2.05616  1.82302  3.80577  3.43965  3.81580  2.93631  4.22148  3.02021  3.31146  2.89721  3.81701  3.42400  3.67072  3.61224  3.52432  2.08439  2.62268  2.65294  5.27998  4.07537    271 c - - -
          2.68618  4.42225  2.77519  2.73123  3.46354  2.40513  3.72494  3.29354  2.67741  2.69355  4.24690  2.90347  2.73739  3.18146  2.89801  2.37887  2.77519  2.98518  4.58477  3.61503
          0.03256  3.83663  4.55898  0.61958  0.77255  0.48576  0.95510
    272   3.05261  4.51981  4.28120  3.75357  3.06042  4.13525  4.44411  2.18486  3.53883  1.36939  1.84921  4.06403  4.44021  3.83935  3.74934  3.48714  3.29787  2.23756  5.01276  3.82129    272 l - - -
          2.68618  4.42225  2.77519  2.73123  3.46354  2.40513  3.72494  3.29354  2.67741  2.69355  4.24690  2.90347  2.73739  3.18146  2.89801  2.37887  2.77519  2.98518  4.58477  3.61503
          0.03256  3.83663  4.55898  0.61958  0.77255  0.48576  0.95510
    273   3.11144  4.56938  4.32541  3.82941  3.04471  4.17339  4.49311  2.16342  3.57591  1.02104  2.79053  4.12794  4.49051  3.90391  3.77476  3.55778  3.36722  2.21927  5.02113  3.78485    273 l - - -
          2.68618  4.42225  2.77519  2.73123  3.46354  2.40513  3.72494  3.29354  2.67741  2.69355  4.24690  2.90347  2.73739  3.18146  2.89801  2.37887  2.77519  2.98518  4.58477  3.61503
          0.03256  3.83663  4.55898  0.61958  0.77255  0.48576  0.95510
    274   2.85351  4.83705  2.88049  2.63533  4.00068  3.34302  3.79309  3.62652  2.45876  3.13238  4.16189  3.09450  3.89637  1.29919  2.74337  2.90307  3.15080  3.35862  5.27937  3.97094    274 q - - -
          2.68618  4.42225  2.77519  2.73123  3.46354  2.40513  3.72494  3.29354  2.67741  2.69355  4.24690  2.90347  2.73739  3.18146  2.89801  2.37887  2.77519  2.98518  4.58477  3.61503
          0.03256  3.83663  4.55898  0.61958  0.77255  0.48576  0.95510
    275   3.00327  4.43270  4.28365  3.89855  3.35064  4.02692  4.63371  1.12344  3.72594  1.94467  3.29225  4.14894  4.46208  4.07827  3.92665  3.51922  3.30329  1.84654  5.23366  3.96847    275 i - - -
          2.68618  4.42225  2.77519  2.73123  3.46354  2.40513  3.72494  3.29354  2.67741  2.69355  4.24690  2.90347  2.73739  3.18146  2.89801  2.37887  2.77519  2.98518  4.58477  3.61503
          0.03256  3.83663  4.55898  0.61958  0.77255  0.48576  0.95510
    276   2.92257  5.02472  2.47428  1.07748  4.36662  3.25174  3.83620  3.81343  2.71229  3.43659  4.41282  2.91429  3.85480  3.05300  3.11694  2.90900  3.22674  3.50121  5.54500  4.26791    276 e - - -
          2.68618  4.42225  2.77519  2.73123  3.46354  2.40513  3.72494  3.29354  2.67741  2.69355  4.24690  2.90347  2.73739  3.18146  2.89801  2.37887  2.77519  2.98518  4.58477  3.61503
          0.03256  3.83663  4.55898  0.61958  0.77255  0.48576  0.95510
    277   2.29833  4.21795  3.17621  2.99090  4.04090  2.94854  4.10147  3.55893  3.06223  3.28215  4.21163  3.22105  3.68450  3.41448  3.34898  1.14640  2.77588  3.10189  5.41639  4.12438    277 s - - -
          2.68618  4.42225  2.77519  2.73123  3.46354  2.40513  3.72494  3.29354  2.67741  2.69355  4.24690  2.90347  2.73739  3.18146  2.89801  2.37887  2.77519  2.98518  4.58477  3.61503
          0.03256  3.83663  4.55898  0.61958  0.77255  0.48576  0.95510
    278   2.29833  4.21795  3.17621  2.99090  4.04090  2.94854  4.10147  3.55893  3.06223  3.28215  4.21163  3.22105  3.68450  3.41448  3.34898  1.14640  2.77588  3.10189  5.41639  4.12438    278 s - - -
          2.68618  4.42225  2.77519  2.73123  3.46354  2.40513  3.72494  3.29354  2.67741  2.69355  4.24690  2.90347  2.73739  3.18146  2.89801  2.37887  2.77519  2.98518  4.58477  3.61503
          0.03256  3.83663  4.55898  0.61958  0.77255  0.48576  0.95510
    279   2.62187  4.40020  3.28824  3.18342  4.32517  0.78662  4.30537  3.91656  3.35976  3.57508  4.55097  3.45269  3.79018  3.68685  3.59922  2.79286  3.10034  3.45184  5.42925  4.42605    279 g - - -
          2.68618  4.42225  2.77519  2.73123  3.46354  2.40513  3.72494  3.29354  2.67741  2.69355  4.24690  2.90347  2.73739  3.18146  2.89801  2.37887  2.77519  2.98518  4.58477  3.61503
          0.03256  3.83663  4.55898  0.61958  0.77255  0.48576  0.95510
    280   2.95736  4.78024  3.09235  2.84922  3.26087  3.41830  1.22040  3.65468  2.69331  3.15293  4.19352  3.25978  3.96914  3.21514  2.96090  3.02853  3.25974  3.39054  4.72631  3.21285    280 h - - -
          2.68618  4.42225  2.77519  2.73123  3.46354  2.40513  3.72494  3.29354  2.67741  2.69355  4.24690  2.90347  2.73739  3.18146  2.89801  2.37887  2.77519  2.98518  4.58477  3.61503
          0.03256  3.83663  4.55898  0.61958  0.77255  0.48576  0.95510
    281   2.29833  4.21795  3.17621  2.99090  4.04090  2.94854  4.10147  3.55893  3.06223  3.28215  4.21163  3.22105  3.68450  3.41448  3.34898  1.14640  2.77588  3.10189  5.41639  4.12438    281 s - - -
          2.68618  4.42225  2.77519  2.73123  3.46354  2.40513  3.72494  3.29354  2.67741  2.69355  4.24690  2.90347  2.73739  3.18146  2.89801  2.37887  2.77519  2.98518  4.58477  3.61503
          0.03256  3.83663  4.55898  0.61958  0.77255  0.48576  0.95510
    282   3.00327  4.43270  4.28365  3.89855  3.35064  4.02692  4.63371  1.12344  3.72594  1.94467  3.29225  4.14894  4.46208  4.07827  3.92665  3.51922  3.30329  1.84654  5.23366  3.96847    282 i - - -
          2.68618  4.42225  2.77519  2.73123  3.46354  2.40513  3.72494  3.29354  2.67741  2.69355  4.24690  2.90347  2.73739  3.18146  2.89801  2.37887  2.77519  2.98518  4.58477  3.61503
          0.03256  3.83663  4.55898  0.61958  0.77255  0.48576  0.95510
    283   2.29833  4.21795  3.17621  2.99090  4.04090  2.94854  4.10147  3.55893  3.06223  3.28215  4.21163  3.22105  3.68450  3.41448  3.34898  1.14640  2.77588  3.10189  5.41639  4.12438    283 s - - -
          2.68618  4.42225  2.77519  2.73123  3.46354  2.40513  3.72494  3.29354  2.67741  2.69355  4.24690  2.90347  2.73739  3.18146  2.89801  2.37887  2.77519  2.98518  4.58477  3.61503
          0.03256  3.83663  4.55898  0.61958  0.77255  0.48576  0.95510
    284   2.70572  4.46841  3.30913  3.14344  4.14070  3.15798  4.22342  3.67741  3.19777  3.30795  4.35666  3.45348  0.89703  3.58767  3.44691  2.87222  3.14460  3.32681  5.33659  4.26106    284 p - - -
          2.68618  4.42225  2.77519  2.73123  3.46354  2.40513  3.72494  3.29354  2.67741  2.69355  4.24690  2.90347  2.73739  3.18146  2.89801  2.37887  2.77519  2.98518  4.58477  3.61503
          0.03256  3.83663  4.55898  0.61958  0.77255  0.48576  0.95510
    285   2.62187  4.40020  3.28824  3.18342  4.32517  0.78662  4.30537  3.91656  3.35976  3.57508  4.55097  3.45269  3.79018  3.68685  3.59922  2.79286  3.10034  3.45184  5.42925  4.42605    285 g - - -
          2.68618  4.42225  2.77519  2.73123  3.46354  2.40513  3.72494  3.29354  2.67741  2.69355  4.24690  2.90347  2.73739  3.18146  2.89801  2.37887  2.77519  2.98518  4.58477  3.61503
          0.03256  3.83663  4.55898  0.61958  0.77255  0.48576  0.95510
    286   2.96604  4.80659  3.45314  2.97245  4.15211  3.46018  3.80002  3.69180  2.22542  3.21430  4.21595  3.33465  3.96500  3.02260  1.03461  3.05226  3.23476  3.41744  5.25001  4.08780    286 r - - -
          2.68618  4.42225  2.77519  2.73123  3.46354  2.40513  3.72494  3.29354  2.67741  2.69355  4.24690  2.90347  2.73739  3.18146  2.89801  2.37887  2.77519  2.98518  4.58477  3.61503
          0.03256  3.83663  4.55898  0.61958  0.77255  0.48576  0.95510
    287   3.21358  4.62609  4.18942  3.89757  1.07226  3.91079  3.86274  2.74222  3.80562  2.12082  3.47804  3.97914  4.37057  3.98363  3.93418  3.48504  3.51489  2.73019  4.12334  2.49521    287 f - - -
          2.68618  4.42225  2.77519  2.73123  3.46354  2.40513  3.72494  3.29354  2.67741  2.69355  4.24690  2.90347  2.73739  3.18146  2.89801  2.37887  2.77519  2.98518  4.58477  3.61503
          0.03256  3.83663  4.55898  0.61958  0.77255  0.48576  0.95510
    288   2.95203  5.07323  0.97084  2.31449  4.44568  3.18435  3.90093  4.02590  2.97850  3.64088  4.61875  2.86883  3.83468  3.14042  3.48939  2.91884  3.29004  3.66910  5.62120  4.32522    288 d - - -
          2.68618  4.42225  2.77519  2.73123  3.46354  2.40513  3.72494  3.29354  2.67741  2.69355  4.24690  2.90347  2.73739  3.18146  2.89801  2.37887  2.77519  2.98518  4.58477  3.61503
          0.03256  3.83663  4.55898  0.61958  0.77255  0.48576  0.95510
    289   2.85351  4.83705  2.88049  2.63533  4.00068  3.34302  3.79309  3.62652  2.45876  3.13238  4.16189  3.09450  3.89637  1.29919  2.74337  2.90307  3.15080  3.35862  5.27937  3.97094    289 q - - -
          2.68618  4.42225  2.77519  2.73123  3.46354  2.40513  3.72494  3.29354  2.67741  2.69355  4.24690  2.90347  2.73739  3.18146  2.89801  2.37887  2.77519  2.98518  4.58477  3.61503
          0.03256  3.83663  4.55898  0.61958  0.77255  0.48576  0.95510
    290   3.19638  4.69987  3.78579  3.50895  2.29571  3.78874  3.60342  3.21069  3.36750  2.67374  3.88960  3.68006  4.26367  3.68214  3.55834  3.33646  3.48303  3.07962  3.93792  1.02753    290 y - - -
          2.68618  4.42225  2.77519  2.73123  3.46354  2.40513  3.72494  3.29354  2.67741  2.69355  4.24690  2.90347  2.73739  3.18146  2.89801  2.37887  2.77519  2.98518  4.58477  3.61503
          0.03256  3.83663  4.55898  0.61958  0.77255  0.48576  0.95510
    291   2.94176  4.49641  4.01124  3.60246  3.19321  3.80738  4.34592  2.36528  3.37231  1.79372  1.44839  3.88423  4.26819  3.75681  3.58175  3.28691  3.24658  2.36712  5.02898  3.78732    291 m - - -
          2.68618  4.42225  2.77519  2.73123  3.46354  2.40513  3.72494  3.29354  2.67741  2.69355  4.24690  2.90347  2.73739  3.18146  2.89801  2.37887  2.77519  2.98518  4.58477  3.61503
          0.03256  3.83663  4.55898  0.61958  0.77255  0.48576  0.95510
    292   2.64092  4.77332  2.53553  2.36441  3.77952  3.34076  3.61633  3.41499  2.49270  3.02521  3.88093  2.49771  3.80023  2.66278  2.93535  2.67299  2.88546  3.11233  5.14271  2.59774    292 e - - -
          2.68618  4.42225  2.77519  2.73123  3.46354  2.40513  3.72494  3.29354  2.67741  2.69355  4.24690  2.90347  2.73739  3.18146  2.89801  2.37887  2.77519  2.98518  4.58477  3.61503
          0.03256  3.83663  4.55898  0.61958  0.77255  0.48576  0.95510
    293   2.60034  4.56387  2.57981  2.62901  4.15712  3.13619  3.93512  3.63220  2.87261  3.29760  4.22048  3.06708  1.38087  3.18895  3.25119  2.69837  2.98375  3.25807  5.41858  4.17336    293 p - - -
          2.68618  4.42225  2.77519  2.73123  3.46354  2.40513  3.72494  3.29354  2.67741  2.69355  4.24690  2.90347  2.73739  3.18146  2.89801  2.37887  2.77519  2.98518  4.58477  3.61503
          0.03256  3.83663  4.55898  0.61958  0.77255  0.48576  0.95510
    294   3.27909  4.66628  4.17103  3.77042  1.58971  4.08411  3.17715  3.18454  3.64318  2.60543  3.77159  3.76772  4.41949  3.76262  3.79818  3.41702  3.50426  3.05319  3.60702  1.31129    294 y - - -
          2.68618  4.42225  2.77519  2.73123  3.46354  2.40513  3.72494  3.29354  2.67741  2.69355  4.24690  2.90347  2.73739  3.18146  2.89801  2.37887  2.77519  2.98518  4.58477  3.61503
          0.03256  3.83663  4.55898  0.61958  0.77255  0.48576  0.95510
    295   3.15142  4.57225  4.38422  3.90093  2.54152  4.21500  4.35826  2.22126  3.74889  1.04108  2.95907  4.15652  4.51098  3.96415  3.93360  3.59287  3.39766  2.29216  4.74337  3.35332    295 l - - -
          2.68618  4.42225  2.77519  2.73123  3.46354  2.40513  3.72494  3.29354  2.67741  2.69355  4.24690  2.90347  2.73739  3.18146  2.89801  2.37887  2.77519  2.98518  4.58477  3.61503
          0.03256  3.83663  4.55898  0.61958  0.77255  0.48576  0.95510
    296   2.54152  4.30841  3.01594  2.37464  3.98437  3.41003  3.58594  3.36994  1.98960  2.79044  3.81964  2.96199  3.80496  2.45119  2.64199  2.65710  2.83472  3.06708  5.22250  3.92710    296 k - - -
          2.68618  4.42225  2.77519  2.73123  3.46354  2.40513  3.72494  3.29354  2.67741  2.69355  4.24690  2.90347  2.73739  3.18146  2.89801  2.37887  2.77519  2.98518  4.58477  3.61503
          0.03256  3.83663  4.55898  0.61958  0.77255  0.48576  0.95510
    297   1.06669  4.17516  3.42701  3.21730  4.01744  3.00053  4.24347  3.13765  3.23265  3.02084  4.05711  3.37572  3.73642  3.57724  3.48529  2.52601  2.80092  2.79829  5.44820  4.24459    297 a - - -
          2.68618  4.42225  2.77519  2.73123  3.46354  2.40513  3.72494  3.29354  2.67741  2.69355  4.24690  2.90347  2.73739  3.18146  2.89801  2.37887  2.77519  2.98518  4.58477  3.61503
          0.03256  3.83663  4.55898  0.61958  0.77255  0.48576  0.95510
    298   2.95203  5.07323  0.97084  2.31449  4.44568  3.18435  3.90093  4.02590  2.97850  3.64088  4.61875  2.86883  3.83468  3.14042  3.48939  2.91884  3.29004  3.66910  5.62120  4.32522    298 d - - -
          2.68618  4.42225  2.77519  2.73123  3.46354  2.40513  3.72494  3.29354  2.67741  2.69355  4.24690  2.90347  2.73739  3.18146  2.89801  2.37887  2.77519  2.98518  4.58477  3.61503
          0.03256  3.83663  4.55898  0.61958  0.77255  0.48576  0.95510
    299   2.52358  4.70424  2.94418  2.50710  4.09742  3.33281  3.64339  3.46478  1.86054  3.08410  3.93413  2.97579  3.80439  2.73452  2.63297  2.60250  2.34582  3.13919  5.31199  4.03016    299 k - - -
          2.68618  4.42225  2.77519  2.73123  3.46354  2.40513  3.72494  3.29354  2.67741  2.69355  4.24690  2.90347  2.73739  3.18146  2.89801  2.37887  2.77519  2.98518  4.58477  3.61503
          0.03256  3.83663  4.55898  0.61958  0.77255  0.48576  0.95510
    300   1.93534  4.11280  3.23269  2.96185  4.18827  2.69766  4.07560  3.56273  3.03376  3.27777  4.11428  3.16746  3.61244  3.33827  3.35634  1.45280  2.52776  3.05016  5.53061  4.30494    300 s - - -
          2.68618  4.42225  2.77519  2.73123  3.46354  2.40513  3.72494  3.29354  2.67741  2.69355  4.24690  2.90347  2.73739  3.18146  2.89801  2.37887  2.77519  2.98518  4.58477  3.61503
          0.03256  3.83663  4.55898  0.61958  0.77255  0.48576  0.95510
    301   3.00327  4.43270  4.28365  3.89855  3.35064  4.02692  4.63371  1.12344  3.72594  1.94467  3.29225  4.14894  4.46208  4.07827  3.92665  3.51922  3.30329  1.84654  5.23366  3.96847    301 i - - -
          2.68618  4.42225  2.77519  2.73123  3.46354  2.40513  3.72494  3.29354  2.67741  2.69355  4.24690  2.90347  2.73739  3.18146  2.89801  2.37887  2.77519  2.98518  4.58477  3.61503
          0.03256  3.83663  4.55898  0.61958  0.77255  0.48576  0.95510
    302   2.43797  4.52297  2.41696  2.45452  4.23925  2.78921  3.82675  3.69184  2.76613  3.32665  4.16532  2.90546  3.69790  3.03206  3.20917  1.58654  2.82404  3.25061  5.53389  4.20204    302 s - - -
          2.68618  4.42225  2.77519  2.73123  3.46354  2.40513  3.72494  3.29354  2.67741  2.69355  4.24690  2.90347  2.73739  3.18146  2.89801  2.37887  2.77519  2.98518  4.58477  3.61503
          0.03256  3.83663  4.55898  0.61958  0.77255  0.48576  0.95510
    303   2.93470  4.97802  3.32668  2.73882  4.37328  3.55127  3.58731  3.75056  1.74213  3.25129  4.14436  3.13983  3.95531  2.74140  1.41774  2.95908  3.12853  3.44970  5.33518  4.14781    303 r - - -
          2.68618  4.42225  2.77519  2.73123  3.46354  2.40513  3.72494  3.29354  2.67741  2.69355  4.24690  2.90347  2.73739  3.18146  2.89801  2.37887  2.77519  2.98518  4.58477  3.61503
          0.03256  3.83663  4.55898  0.61958  0.77255  0.48576  0.95510
    304   2.64480  5.19345  2.04057  1.50576  4.51672  3.01584  3.67194  3.97584  2.61435  3.53023  4.36976  2.67860  3.76549  2.83532  3.15112  2.70458  3.05289  3.58415  5.72118  4.27882    304 e - - -
          2.68618  4.42225  2.77519  2.73123  3.46354  2.40513  3.72494  3.29354  2.67741  2.69355  4.24690  2.90347  2.73739  3.18146  2.89801  2.37887  2.77519  2.98518  4.58477  3.61503
          0.03256  3.83663  4.55898  0.61958  0.77255  0.48576  0.95510
    305   2.59388  4.41048  3.93291  3.56100  1.49059  3.71155  3.95019  2.54682  3.48264  2.08993  3.35693  3.74406  4.19898  3.72894  3.69382  3.13111  3.15895  2.46666  4.40546  2.85045    305 f - - -
          2.68618  4.42225  2.77519  2.73123  3.46354  2.40513  3.72494  3.29354  2.67741  2.69355  4.24690  2.90347  2.73739  3.18146  2.89801  2.37887  2.77519  2.98518  4.58477  3.61503
          0.03256  3.83663  4.55898  0.61958  0.77255  0.48576  0.95510
    306   1.06669  4.17516  3.42701  3.21730  4.01744  3.00053  4.24347  3.13765  3.23265  3.02084  4.05711  3.37572  3.73642  3.57724  3.48529  2.52601  2.80092  2.79829  5.44820  4.24459    306 a - - -
          2.68618  4.42225  2.77519  2.73123  3.46354  2.40513  3.72494  3.29354  2.67741  2.69355  4.24690  2.90347  2.73739  3.18146  2.89801  2.37887  2.77519  2.98518  4.58477  3.61503
          0.03256  3.83663  4.55898  0.61958  0.77255  0.48576  0.95510
    307   2.85351  4.83705  2.88049  2.63533  4.00068  3.34302  3.79309  3.62652  2.45876  3.13238  4.16189  3.09450  3.89637  1.29919  2.74337  2.90307  3.15080  3.35862  5.27937  3.97094    307 q - - -
          2.68618  4.42225  2.77519  2.73123  3.46354  2.40513  3.72494  3.29354  2.67741  2.69355  4.24690  2.90347  2.73739  3.18146  2.89801  2.37887  2.77519  2.98518  4.58477  3.61503
          0.03256  3.83663  4.55898  0.61958  0.77255  0.48576  0.95510
    308   2.92257  5.02472  2.47428  1.07748  4.36662  3.25174  3.83620  3.81343  2.71229  3.43659  4.41282  2.91429  3.85480  3.05300  3.11694  2.90900  3.22674  3.50121  5.54500  4.26791    308 e - - -
          2.68618  4.42225  2.77519  2.73123  3.46354  2.40513  3.72494  3.29354  2.67741  2.69355  4.24690  2.90347  2.73739  3.18146  2.89801  2.37887  2.77519  2.98518  4.58477  3.61503
          0.03256  3.83663  4.55898  0.61958  0.77255  0.48576  0.95510
    309   3.11561  4.58883  4.13169  3.77196  3.12304  3.93613  4.43896  2.32582  3.54004  0.92064  3.15824  4.05085  4.37805  3.91696  3.72173  3.50366  3.41171  2.35374  4.98873  3.70359    309 l - - -
          2.68618  4.42225  2.77519  2.73123  3.46354  2.40513  3.72494  3.29354  2.67741  2.69355  4.24690  2.90347  2.73739  3.18146  2.89801  2.37887  2.77519  2.98518  4.58477  3.61503
          0.03256  3.83663  4.55898  0.61958  0.77255  0.48576  0.95510
    310   2.97154  4.35353  4.50089  4.00666  3.43573  4.20918  4.75958  1.43136  3.88062  1.96396  3.26993  4.25783  4.56280  4.16978  4.10471  3.58888  3.24583  1.31131  5.36298  4.14744    310 v - - -
          2.68618  4.42225  2.77519  2.73123  3.46354  2.40513  3.72494  3.29354  2.67741  2.69355  4.24690  2.90347  2.73739  3.18146  2.89801  2.37887  2.77519  2.98518  4.58477  3.61503
          0.03256  3.83663  4.55898  0.61958  0.77255  0.48576  0.95510
    311   2.95203  5.07323  0.97084  2.31449  4.44568  3.18435  3.90093  4.02590  2.97850  3.64088  4.61875  2.86883  3.83468  3.14042  3.48939  2.91884  3.29004  3.66910  5.62120  4.32522    311 d - - -
          2.68618  4.42225  2.77519  2.73123  3.46354  2.40513  3.72494  3.29354  2.67741  2.69355  4.24690  2.90347  2.73739  3.18146  2.89801  2.37887  2.77519  2.98518  4.58477  3.61503
          0.03256  3.83663  4.55898  0.61958  0.77255  0.48576  0.95510
    312   2.54728  1.01615  4.05710  3.78900  3.78914  3.17730  4.44403  2.92759  3.61590  2.84444  3.96479  3.78557  3.88141  3.96353  3.74644  2.81876  3.01111  2.67447  5.21223  4.07692    312 c - - -
          2.68618  4.42225  2.77519  2.73123  3.46354  2.40513  3.72494  3.29354  2.67741  2.69355  4.24690  2.90347  2.73739  3.18146  2.89801  2.37887  2.77519  2.98518  4.58477  3.61503
          0.03256  3.83663  4.55898  0.61958  0.77255  0.48576  0.95510
    313   2.97985  4.39171  4.42842  3.96792  3.36579  4.14648  4.70907  1.21756  3.80653  1.89729  3.23501  4.21469  4.52954  4.12162  4.02112  3.54874  3.26601  1.65898  5.30423  4.06520    313 i - - -
          2.68618  4.42225  2.77519  2.73123  3.46354  2.40513  3.72494  3.29354  2.67741  2.69355  4.24690  2.90347  2.73739  3.18146  2.89801  2.37887  2.77519  2.98518  4.58477  3.61503
          0.03256  3.83663  4.55898  0.61958  0.77255  0.48576  0.95510
    314   3.27773  4.66488  4.03743  3.73506  2.63193  3.69088  3.85761  3.30031  3.45824  2.70115  3.93571  3.89147  4.20576  3.84776  3.59273  3.48173  3.57644  3.18965  0.96080  2.63600    314 w - - -
          2.68618  4.42225  2.77519  2.73123  3.46354  2.40513  3.72494  3.29354  2.67741  2.69355  4.24690  2.90347  2.73739  3.18146  2.89801  2.37887  2.77519  2.98518  4.58477  3.61503
          0.03256  3.83663  4.55898  0.61958  0.77255  0.48576  0.95510
    315   2.97786  4.39890  4.39559  3.94887  3.35336  4.12124  4.68785  1.20415  3.77942  1.89679  3.23813  4.19452  4.51553  4.10474  3.99207  3.53218  3.26791  1.70544  5.28616  4.03542    315 i - - -
          2.68618  4.42225  2.77519  2.73123  3.46354  2.40513  3.72494  3.29354  2.67741  2.69355  4.24690  2.90347  2.73739  3.18146  2.89801  2.37887  2.77519  2.98518  4.58477  3.61503
          0.03256  3.83663  4.55898  0.61958  0.77255  0.48576  0.95510
    316   2.94020  4.90141  3.11374  2.74264  4.27964  3.43292  3.74081  3.70679  1.08844  3.28000  4.24390  3.16850  3.93623  2.93472  2.42688  2.98485  3.19641  3.41679  5.34945  4.15727    316 k - - -
          2.68618  4.42225  2.77519  2.73123  3.46354  2.40513  3.72494  3.29354  2.67741  2.69355  4.24690  2.90347  2.73739  3.18146  2.89801  2.37887  2.77519  2.98518  4.58477  3.61503
          0.03256  3.83663  4.55898  0.61958  0.77255  0.48576  0.95510
    317   3.11561  4.58883  4.13169  3.77196  3.12304  3.93613  4.43896  2.32582  3.54004  0.92064  3.15824  4.05085  4.37805  3.91696  3.72173  3.50366  3.41171  2.35374  4.98873  3.70359    317 l - - -
          2.68618  4.42225  2.77519  2.73123  3.46354  2.40513  3.72494  3.29354  2.67741  2.69355  4.24690  2.90347  2.73739  3.18146  2.89801  2.37887  2.77519  2.98518  4.58477  3.61503
          0.03256  3.83663  4.55898  0.61958  0.77255  0.48576  0.95510
    318   2.69466  4.68911  2.69021  2.57235  4.04710  3.16066  3.89365  3.75030  2.79465  3.40142  4.35732  1.22313  3.81103  3.16681  3.14769  2.76352  3.07563  3.37614  5.35722  3.99837    318 n - - -
          2.68618  4.42225  2.77519  2.73123  3.46354  2.40513  3.72494  3.29354  2.67741  2.69355  4.24690  2.90347  2.73739  3.18146  2.89801  2.37887  2.77519  2.98518  4.58477  3.61503
          0.03256  3.83663  4.55898  0.61958  0.77255  0.48576  0.95510
    319   2.95203  5.07323  0.97084  2.31449  4.44568  3.18435  3.90093  4.02590  2.97850  3.64088  4.61875  2.86883  3.83468  3.14042  3.48939  2.91884  3.29004  3.66910  5.62120  4.32522    319 d - - -
          2.68618  4.42225  2.77519  2.73123  3.46354  2.40513  3.72494  3.29354  2.67741  2.69355  4.24690  2.90347  2.73739  3.18146  2.89801  2.37887  2.77519  2.98518  4.58477  3.61503
          0.03256  3.83663  4.55898  0.61958  0.77255  0.48576  0.95510
    320   2.77995  4.33307  4.07524  3.73781  3.52452  3.68622  4.54592  2.05404  3.60503  2.21819  3.49569  3.93323  4.24913  3.96767  3.82088  3.18795  3.14263  1.07140  5.30271  4.03185    320 v - - -
          2.68618  4.42225  2.77519  2.73123  3.46354  2.40513  3.72494  3.29354  2.67741  2.69355  4.24690  2.90347  2.73739  3.18146  2.89801  2.37887  2.77519  2.98518  4.58477  3.61503
          0.03256  3.83663  4.55898  0.61958  0.77255  0.48576  0.95510
    321   2.69466  4.68911  2.69021  2.57235  4.04710  3.16066  3.89365  3.75030  2.79465  3.40142  4.35732  1.22313  3.81103  3.16681  3.14769  2.76352  3.07563  3.37614  5.35722  3.99837    321 n - - -
          2.68618  4.42225  2.77519  2.73123  3.46354  2.40513  3.72494  3.29354  2.67741  2.69355  4.24690  2.90347  2.73739  3.18146  2.89801  2.37887  2.77519  2.98518  4.58477  3.61503
          0.03256  3.83663  4.55898  0.61958  0.77255  0.48576  0.95510
    322   2.94020  4.90141  3.11374  2.74264  4.27964  3.43292  3.74081  3.70679  1.08844  3.28000  4.24390  3.16850  3.93623  2.93472  2.42688  2.98485  3.19641  3.41679  5.34945  4.15727    322 k - - -
          2.68618  4.42225  2.77519  2.73123  3.46354  2.40513  3.72494  3.29354  2.67741  2.69355  4.24690  2.90347  2.73739  3.18146  2.89801  2.37887  2.77519  2.98518  4.58477  3.61503
          0.03256  3.83663  4.55898  0.61958  0.77255  0.48576  0.95510
    323   2.39445  4.23927  3.39728  3.14830  3.93819  3.07956  4.16822  3.06100  3.09056  2.92574  3.97903  3.36303  3.78069  3.48732  3.35063  2.59539  1.23416  2.75980  5.37918  4.15499    323 t - - -
          2.68618  4.42225  2.77519  2.73123  3.46354  2.40513  3.72494  3.29354  2.67741  2.69355  4.24690  2.90347  2.73739  3.18146  2.89801  2.37887  2.77519  2.98518  4.58477  3.61503
          0.03256  3.83663  4.55898  0.61958  0.77255  0.48576  0.95510
    324   2.96604  4.80659  3.45314  2.97245  4.15211  3.46018  3.80002  3.69180  2.22542  3.21430  4.21595  3.33465  3.96500  3.02260  1.03461  3.05226  3.23476  3.41744  5.25001  4.08780    324 r - - -
          2.68618  4.42225  2.77519  2.73123  3.46354  2.40513  3.72494  3.29354  2.67741  2.69355  4.24690  2.90347  2.73739  3.18146  2.89801  2.37887  2.77519  2.98518  4.58477  3.61503
          0.03256  3.83663  4.55898  0.61958  0.77255  0.48576  0.95510
    325   2.95203  5.07323  0.97084  2.31449  4.44568  3.18435  3.90093  4.02590  2.97850  3.64088  4.61875  2.86883  3.83468  3.14042  3.48939  2.91884  3.29004  3.66910  5.62120  4.32522    325 d - - -
          2.68618  4.42225  2.77519  2.73123  3.46354  2.40513  3.72494  3.29354  2.67741  2.69355  4.24690  2.90347  2.73739  3.18146  2.89801  2.37887  2.77519  2.98518  4.58477  3.61503
          0.03256  3.83663  4.55898  0.61958  0.77255  0.48576  0.95510
    326   2.59019  4.95610  2.38584  1.42441  4.38267  2.98608  3.72336  3.77167  2.59245  3.40306  4.27844  2.78622  3.78221  2.90442  3.03974  2.71085  3.02760  3.40802  5.61070  4.23740    326 e - - -
          2.68618  4.42225  2.77519  2.73123  3.46354  2.40513  3.72494  3.29354  2.67741  2.69355  4.24690  2.90347  2.73739  3.18146  2.89801  2.37887  2.77519  2.98518  4.58477  3.61503
          0.03256  3.83663  4.55898  0.61958  0.77255  0.48576  0.95510
    327   2.60188  4.22812  3.86786  3.43795  3.53723  3.28100  4.27989  2.10497  3.31151  2.35898  3.49139  3.67388  4.09183  3.66280  3.57083  2.94866  2.94549  1.31525  5.19381  3.93157    327 v - - -
          2.68618  4.42225  2.77519  2.73123  3.46354  2.40513  3.72494  3.29354  2.67741  2.69355  4.24690  2.90347  2.73739  3.18146  2.89801  2.37887  2.77519  2.98518  4.58477  3.61503
          0.03256  3.83663  4.55898  0.61958  0.77255  0.48576  0.95510
    328   2.29833  4.21795  3.17621  2.99090  4.04090  2.94854  4.10147  3.55893  3.06223  3.28215  4.21163  3.22105  3.68450  3.41448  3.34898  1.14640  2.77588  3.10189  5.41639  4.12438    328 s - - -
          2.68618  4.42225  2.77519  2.73123  3.46354  2.40513  3.72494  3.29354  2.67741  2.69355  4.24690  2.90347  2.73739  3.18146  2.89801  2.37887  2.77519  2.98518  4.58477  3.61503
          0.03256  3.83663  4.55898  0.61958  0.77255  0.48576  0.95510
    329   1.06669  4.17516  3.42701  3.21730  4.01744  3.00053  4.24347  3.13765  3.23265  3.02084  4.05711  3.37572  3.73642  3.57724  3.48529  2.52601  2.80092  2.79829  5.44820  4.24459    329 a - - -
          2.68618  4.42225  2.77519  2.73123  3.46354  2.40513  3.72494  3.29354  2.67741  2.69355  4.24690  2.90347  2.73739  3.18146  2.89801  2.37887  2.77519  2.98518  4.58477  3.61503
          0.03256  3.83663  4.55898  0.61958  0.77255  0.48576  0.95510
    330   2.85351  4.83705  2.88049  2.63533  4.00068  3.34302  3.79309  3.62652  2.45876  3.13238  4.16189  3.09450  3.89637  1.29919  2.74337  2.90307  3.15080  3.35862  5.27937  3.97094    330 q - - -
          2.68618  4.42225  2.77519  2.73123  3.46354  2.40513  3.72494  3.29354  2.67741  2.69355  4.24690  2.90347  2.73739  3.18146  2.89801  2.37887  2.77519  2.98518  4.58477  3.61503
          0.03256  3.83663  4.55898  0.61958  0.77255  0.48576  0.95510
    331   1.06669  4.17516  3.42701  3.21730  4.01744  3.00053  4.24347  3.13765  3.23265  3.02084  4.05711  3.37572  3.73642  3.57724  3.48529  2.52601  2.80092  2.79829  5.44820  4.24459    331 a - - -
          2.68618  4.42225  2.77519  2.73123  3.46354  2.40513  3.72494  3.29354  2.67741  2.69355  4.24690  2.90347  2.73739  3.18146  2.89801  2.37887  2.77519  2.98518  4.58477  3.61503
          0.03256  3.83663  4.55898  0.61958  0.77255  0.48576  0.95510
    332   3.21358  4.62609  4.18942  3.89757  1.07226  3.91079  3.86274  2.74222  3.80562  2.12082  3.47804  3.97914  4.37057  3.98363  3.93418  3.48504  3.51489  2.73019  4.12334  2.49521    332 f - - -
          2.68618  4.42225  2.77519  2.73123  3.46354  2.40513  3.72494  3.29354  2.67741  2.69355  4.24690  2.90347  2.73739  3.18146  2.89801  2.37887  2.77519  2.98518  4.58477  3.61503
          0.03256  3.83663  4.55898  0.61958  0.77255  0.48576  0.95510
    333   1.06669  4.17516  3.42701  3.21730  4.01744  3.00053  4.24347  3.13765  3.23265  3.02084  4.05711  3.37572  3.73642  3.57724  3.48529  2.52601  2.80092  2.79829  5.44820  4.24459    333 a - - -
          2.68618  4.42225  2.77519  2.73123  3.46354  2.40513  3.72494  3.29354  2.67741  2.69355  4.24690  2.90347  2.73739  3.18146  2.89801  2.37887  2.77519  2.98518  4.58477  3.61503
          0.03256  3.83663  4.55898  0.61958  0.77255  0.48576  0.95510
    334   2.62187  4.40020  3.28824  3.18342  4.32517  0.78662  4.30537  3.91656  3.35976  3.57508  4.55097  3.45269  3.79018  3.68685  3.59922  2.79286  3.10034  3.45184  5.42925  4.42605    334 g - - -
          2.68618  4.42225  2.77519  2.73123  3.46354  2.40513  3.72494  3.29354  2.67741  2.69355  4.24690  2.90347  2.73739  3.18146  2.89801  2.37887  2.77519  2.98518  4.58477  3.61503
          0.03256  3.83663  4.55898  0.61958  0.77255  0.48576  0.95510
    335   3.19638  4.69987  3.78579  3.50895  2.29571  3.78874  3.60342  3.21069  3.36750  2.67374  3.88960  3.68006  4.26367  3.68214  3.55834  3.33646  3.48303  3.07962  3.93792  1.02753    335 y - - -
          2.68618  4.42225  2.77519  2.73123  3.46354  2.40513  3.72494  3.29354  2.67741  2.69355  4.24690  2.90347  2.73739  3.18146  2.89801  2.37887  2.77519  2.98518  4.58477  3.61503
          0.03256  3.83663  4.55898  0.61958  0.77255  0.48576  0.95510
    336   1.06669  4.17516  3.42701  3.21730  4.01744  3.00053  4.24347  3.13765  3.23265  3.02084  4.05711  3.37572  3.73642  3.57724  3.48529  2.52601  2.80092  2.79829  5.44820  4.24459    336 a - - -
          2.68618  4.42225  2.77519  2.73123  3.46354  2.40513  3.72494  3.29354  2.67741  2.69355  4.24690  2.90347  2.73739  3.18146  2.89801  2.37887  2.77519  2.98518  4.58477  3.61503
          0.03256  3.83663  4.55898  0.61958  0.77255  0.48576  0.95510
    337   2.77995  4.33307  4.07524  3.73781  3.52452  3.68622  4.54592  2.05404  3.60503  2.21819  3.49569  3.93323  4.24913  3.96767  3.82088  3.18795  3.14263  1.07140  5.30271  4.03185    337 v - - -
          2.68618  4.42225  2.77519  2.73123  3.46354  2.40513  3.72494  3.29354  2.67741  2.69355  4.24690  2.90347  2.73739  3.18146  2.89801  2.37887  2.77519  2.98518  4.58477  3.61503
          0.03256  3.83663  4.55898  0.61958  0.77255  0.48576  0.95510
    338   3.21358  4.62609  4.18942  3.89757  1.07226  3.91079  3.86274  2.74222  3.80562  2.12082  3.47804  3.97914  4.37057  3.98363  3.93418  3.48504  3.51489  2.73019  4.12334  2.49521    338 f - - -
          2.68618  4.42225  2.77519  2.73123  3.46354  2.40513  3.72494  3.29354  2.67741  2.69355  4.24690  2.90347  2.73739  3.18146  2.89801  2.37887  2.77519  2.98518  4.58477  3.61503
          0.03256  3.83663  4.55898  0.61958  0.77255  0.48576  0.95510
    339   2.85351  4.83705  2.88049  2.63533  4.00068  3.34302  3.79309  3.62652  2.45876  3.13238  4.16189  3.09450  3.89637  1.29919  2.74337  2.90307  3.15080  3.35862  5.27937  3.97094    339 q - - -
          2.68618  4.42225  2.77519  2.73123  3.46354  2.40513  3.72494  3.29354  2.67741  2.69355  4.24690  2.90347  2.73739  3.18146  2.89801  2.37887  2.77519  2.98518  4.58477  3.61503
          0.03256  3.83663  4.55898  0.61958  0.77255  0.48576  0.95510
    340   2.69466  4.68911  2.69021  2.57235  4.04710  3.16066  3.89365  3.75030  2.79465  3.40142  4.35732  1.22313  3.81103  3.16681  3.14769  2.76352  3.07563  3.37614  5.35722  3.99837    340 n - - -
          2.68618  4.42225  2.77519  2.73123  3.46354  2.40513  3.72494  3.29354  2.67741  2.69355  4.24690  2.90347  2.73739  3.18146  2.89801  2.37887  2.77519  2.98518  4.58477  3.61503
          0.03256  3.83663  4.55898  0.61958  0.77255  0.48576  0.95510
    341   3.11561  4.58883  4.13169  3.77196  3.12304  3.93613  4.43896  2.32582  3.54004  0.92064  3.15824  4.05085  4.37805  3.91696  3.72173  3.50366  3.41171  2.35374  4.98873  3.70359    341 l - - -
          2.68618  4.42225  2.77519  2.73123  3.46354  2.40513  3.72494  3.29354  2.67741  2.69355  4.24690  2.90347  2.73739  3.18146  2.89801  2.37887  2.77519  2.98518  4.58477  3.61503
          0.03256  3.83663  4.55898  0.61958  0.77255  0.48576  0.95510
    342   2.54728  1.01615  4.05710  3.78900  3.78914  3.17730  4.44403  2.92759  3.61590  2.84444  3.96479  3.78557  3.88141  3.96353  3.74644  2.81876  3.01111  2.67447  5.21223  4.07692    342 c - - -
          2.68618  4.42225  2.77519  2.73123  3.46354  2.40513  3.72494  3.29354  2.67741  2.69355  4.24690  2.90347  2.73739  3.18146  2.89801  2.37887  2.77519  2.98518  4.58477  3.61503
          0.03256  3.83663  4.55898  0.61958  0.77255  0.48576  0.95510
    343   2.77995  4.33307  4.07524  3.73781  3.52452  3.68622  4.54592  2.05404  3.60503  2.21819  3.49569  3.93323  4.24913  3.96767  3.82088  3.18795  3.14263  1.07140  5.30271  4.03185    343 v - - -
          2.68618  4.42225  2.77519  2.73123  3.46354  2.40513  3.72494  3.29354  2.67741  2.69355  4.24690  2.90347  2.73739  3.18146  2.89801  2.37887  2.77519  2.98518  4.58477  3.61503
          0.03256  3.83663  4.55898  0.61958  0.77255  0.48576  0.95510
    344   2.62187  4.40020  3.28824  3.18342  4.32517  0.78662  4.30537  3.91656  3.35976  3.57508  4.55097  3.45269  3.79018  3.68685  3.59922  2.79286  3.10034  3.45184  5.42925  4.42605    344 g - - -
          2.68618  4.42225  2.77519  2.73123  3.46354  2.40513  3.72494  3.29354  2.67741  2.69355  4.24690  2.90347  2.73739  3.18146  2.89801  2.37887  2.77519  2.98518  4.58477  3.61503
          0.03256  3.83663  4.55898  0.61958  0.77255  0.48576  0.95510
    345   2.62187  4.40020  3.28824  3.18342  4.32517  0.78662  4.30537  3.91656  3.35976  3.57508  4.55097  3.45269  3.79018  3.68685  3.59922  2.79286  3.10034  3.45184  5.42925  4.42605    345 g - - -
          2.68618  4.42225  2.77519  2.73123  3.46354  2.40513  3.72494  3.29354  2.67741  2.69355  4.24690  2.90347  2.73739  3.18146  2.89801  2.37887  2.77519  2.98518  4.58477  3.61503
          0.03256  3.83663  4.55898  0.61958  0.77255  0.48576  0.95510
    346   2.85351  4.83705  2.88049  2.63533  4.00068  3.34302  3.79309  3.62652  2.45876  3.13238  4.16189  3.09450  3.89637  1.29919  2.74337  2.90307  3.15080  3.35862  5.27937  3.97094    346 q - - -
          2.68618  4.42225  2.77519  2.73123  3.46354  2.40513  3.72494  3.29354  2.67741  2.69355  4.24690  2.90347  2.73739  3.18146  2.89801  2.37887  2.77519  2.98518  4.58477  3.61503
          0.03256  3.83663  4.55898  0.61958  0.77255  0.48576  0.95510
    347   2.39445  4.23927  3.39728  3.14830  3.93819  3.07956  4.16822  3.06100  3.09056  2.92574  3.97903  3.36303  3.78069  3.48732  3.35063  2.59539  1.23416  2.75980  5.37918  4.15499    347 t - - -
          2.68618  4.42225  2.77519  2.73123  3.46354  2.40513  3.72494  3.29354  2.67741  2.69355  4.24690  2.90347  2.73739  3.18146  2.89801  2.37887  2.77519  2.98518  4.58477  3.61503
          0.03256  3.83663  4.55898  0.61958  0.77255  0.48576  0.95510
    348   2.46074  4.88102  2.46498  1.57171  4.30747  3.20241  3.69400  3.69870  2.54523  3.32025  4.17337  2.80068  3.51324  2.86728  2.99346  2.57592  2.95457  3.33396  5.54699  4.17933    348 e - - -
          2.68618  4.42225  2.77519  2.73123  3.46354  2.40513  3.72494  3.29354  2.67741  2.69355  4.24690  2.90347  2.73739  3.18146  2.89801  2.37887  2.77519  2.98518  4.58477  3.61503
          0.03256  3.83663  4.55898  0.61958  0.77255  0.48576  0.95510
    349   2.84642  5.29847  1.36049  1.93480  4.62707  2.95996  3.71561  4.11974  2.73257  3.66726  4.53202  2.64801  3.77469  2.89254  3.30570  2.75673  3.14543  3.71473  5.83126  4.36449    349 d - - -
          2.68618  4.42225  2.77519  2.73123  3.46354  2.40513  3.72494  3.29354  2.67741  2.69355  4.24690  2.90347  2.73739  3.18146  2.89801  2.37887  2.77519  2.98518  4.58477  3.61503
          0.03256  3.83663  4.55898  0.61958  0.77255  0.48576  0.95510
    350   2.62187  4.40020  3.28824  3.18342  4.32517  0.78662  4.30537  3.91656  3.35976  3.57508  4.55097  3.45269  3.79018  3.68685  3.59922  2.79286  3.10034  3.45184  5.42925  4.42605    350 g - - -
          2.68618  4.42225  2.77519  2.73123  3.46354  2.40513  3.72494  3.29354  2.67741  2.69355  4.24690  2.90347  2.73739  3.18146  2.89801  2.37887  2.77519  2.98518  4.58477  3.61503
          0.03256  3.83663  4.55898  0.61958  0.77255  0.48576  0.95510
    351   2.90786  4.50459  3.82546  3.38789  3.18612  3.76883  4.13874  2.47132  3.05791  1.16984  3.23704  3.70568  4.20515  3.53610  3.07163  3.20493  3.18581  2.44539  4.93412  3.63133    351 l - - -
          2.68618  4.42225  2.77519  2.73123  3.46354  2.40513  3.72494  3.29354  2.67741  2.69355  4.24690  2.90347  2.73739  3.18146  2.89801  2.37887  2.77519  2.98518  4.58477  3.61503
          0.03256  3.83663  4.55898  0.61958  0.77255  0.48576  0.95510
    352   2.95203  5.07323  0.97084  2.31449  4.44568  3.18435  3.90093  4.02590  2.97850  3.64088  4.61875  2.86883  3.83468  3.14042  3.48939  2.91884  3.29004  3.66910  5.62120  4.32522    352 d - - -
          2.68618  4.42225  2.77519  2.73123  3.46354  2.40513  3.72494  3.29354  2.67741  2.69355  4.24690  2.90347  2.73739  3.18146  2.89801  2.37887  2.77519  2.98518  4.58477  3.61503
          0.03256  3.83663  4.55898  0.61958  0.77255  0.48576  0.95510
    353   1.06669  4.17516  3.42701  3.21730  4.01744  3.00053  4.24347  3.13765  3.23265  3.02084  4.05711  3.37572  3.73642  3.57724  3.48529  2.52601  2.80092  2.79829  5.44820  4.24459    353 a - - -
          2.68618  4.42225  2.77519  2.73123  3.46354  2.40513  3.72494  3.29354  2.67741  2.69355  4.24690  2.90347  2.73739  3.18146  2.89801  2.37887  2.77519  2.98518  4.58477  3.61503
          0.03256  3.83663  4.55898  0.61958  0.77255  0.48576  0.95510
    354   2.39445  4.23927  3.39728  3.14830  3.93819  3.07956  4.16822  3.06100  3.09056  2.92574  3.97903  3.36303  3.78069  3.48732  3.35063  2.59539  1.23416  2.75980  5.37918  4.15499    354 t - - -
          2.68618  4.42225  2.77519  2.73123  3.46354  2.40513  3.72494  3.29354  2.67741  2.69355  4.24690  2.90347  2.73739  3.18146  2.89801  2.37887  2.77519  2.98518  4.58477  3.61503
          0.03256  3.83663  4.55898  0.61958  0.77255  0.48576  0.95510
    355   2.69466  4.68911  2.69021  2.57235  4.04710  3.16066  3.89365  3.75030  2.79465  3.40142  4.35732  1.22313  3.81103  3.16681  3.14769  2.76352  3.07563  3.37614  5.35722  3.99837    355 n - - -
          2.68618  4.42225  2.77519  2.73123  3.46354  2.40513  3.72494  3.29354  2.67741  2.69355  4.24690  2.90347  2.73739  3.18146  2.89801  2.37887  2.77519  2.98518  4.58477  3.61503
          0.03256  3.83663  4.55898  0.61958  0.77255  0.48576  0.95510
    356   2.72453  5.30160  1.43485  1.86806  4.60656  3.15846  3.70070  4.06781  2.70133  3.63101  4.49554  2.64500  3.77390  2.87296  3.26998  2.74610  3.12788  3.67384  5.82023  4.34562    356 d - - -
          2.68618  4.42225  2.77519  2.73123  3.46354  2.40513  3.72494  3.29354  2.67741  2.69355  4.24690  2.90347  2.73739  3.18146  2.89801  2.37887  2.77519  2.98518  4.58477  3.61503
          0.03256  3.83663  4.55898  0.61958  0.77255  0.48576  0.95510
    357   2.92196  4.35918  4.31200  3.77180  3.27186  4.09099  4.50579  1.90246  3.63841  1.80825  2.41829  4.05936  4.42400  3.90943  3.86993  3.42726  3.17713  1.45343  5.14853  3.97184    357 v - - -
          2.68618  4.42225  2.77519  2.73123  3.46354  2.40513  3.72494  3.29354  2.67741  2.69355  4.24690  2.90347  2.73739  3.18146  2.89801  2.37887  2.77519  2.98518  4.58477  3.61503
          0.03256  3.83663  4.55898  0.61958  0.77255  0.48576  0.95510
    358   2.29833  4.21795  3.17621  2.99090  4.04090  2.94854  4.10147  3.55893  3.06223  3.28215  4.21163  3.22105  3.68450  3.41448  3.34898  1.14640  2.77588  3.10189  5.41639  4.12438    358 s - - -
          2.68618  4.42225  2.77519  2.73123  3.46354  2.40513  3.72494  3.29354  2.67741  2.69355  4.24690  2.90347  2.73739  3.18146  2.89801  2.37887  2.77519  2.98518  4.58477  3.61503
          0.03256  3.83663  4.55898  0.61958  0.77255  0.48576  0.95510
    359   3.27602  4.68657  4.13302  3.75467  1.85194  4.06067  3.45586  3.07411  3.62596  2.48808  3.71825  3.78481  4.41935  3.77639  3.79046  3.42629  3.51674  2.97799  3.68507  1.17379    359 y - - -
          2.68618  4.42225  2.77519  2.73123  3.46354  2.40513  3.72494  3.29354  2.67741  2.69355  4.24690  2.90347  2.73739  3.18146  2.89801  2.37887  2.77519  2.98518  4.58477  3.61503
          0.03256  3.83663  4.55898  0.61958  0.77255  0.48576  0.95510
    360   2.94176  4.49641  4.01124  3.60246  3.19321  3.80738  4.34592  2.36528  3.37231  1.79372  1.44839  3.88423  4.26819  3.75681  3.58175  3.28691  3.24658  2.36712  5.02898  3.78732    360 m - - -
          2.68618  4.42225  2.77519  2.73123  3.46354  2.40513  3.72494  3.29354  2.67741  2.69355  4.24690  2.90347  2.73739  3.18146  2.89801  2.37887  2.77519  2.98518  4.58477  3.61503
          0.03256  3.83663  4.55898  0.61958  0.77255  0.48576  0.95510
    361   2.54728  1.01615  4.05710  3.78900  3.78914  3.17730  4.44403  2.92759  3.61590  2.84444  3.96479  3.78557  3.88141  3.96353  3.74644  2.81876  3.01111  2.67447  5.21223  4.07692    361 c - - -
          2.68618  4.42225  2.77519  2.73123  3.46354  2.40513  3.72494  3.29354  2.67741  2.69355  4.24690  2.90347  2.73739  3.18146  2.89801  2.37887  2.77519  2.98518  4.58477  3.61503
          0.03256  3.83663  4.55898  0.61958  0.77255  0.48576  0.95510
    362   2.94176  4.49641  4.01124  3.60246  3.19321  3.80738  4.34592  2.36528  3.37231  1.79372  1.44839  3.88423  4.26819  3.75681  3.58175  3.28691  3.24658  2.36712  5.02898  3.78732    362 m - - -
          2.68618  4.42225  2.77519  2.73123  3.46354  2.40513  3.72494  3.29354  2.67741  2.69355  4.24690  2.90347  2.73739  3.18146  2.89801  2.37887  2.77519  2.98518  4.58477  3.61503
          0.03256  3.83663  4.55898  0.61958  0.77255  0.48576  0.95510
    363   2.85042  5.15246  2.20022  1.25412  4.46784  3.20319  3.73659  3.92042  2.66050  3.52238  4.41947  2.74901  3.80476  2.92348  3.14197  2.79595  3.14266  3.56365  5.66942  4.28130    363 e - - -
          2.68618  4.42225  2.77519  2.73123  3.46354  2.40513  3.72494  3.29354  2.67741  2.69355  4.24690  2.90347  2.73739  3.18146  2.89801  2.37887  2.77519  2.98518  4.58477  3.61503
          0.03256  3.83663  4.55898  0.61958  0.77255  0.48576  0.95510
    364   1.06669  4.17516  3.42701  3.21730  4.01744  3.00053  4.24347  3.13765  3.23265  3.02084  4.05711  3.37572  3.73642  3.57724  3.48529  2.52601  2.80092  2.79829  5.44820  4.24459    364 a - - -
          2.68618  4.42225  2.77519  2.73123  3.46354  2.40513  3.72494  3.29354  2.67741  2.69355  4.24690  2.90347  2.73739  3.18146  2.89801  2.37887  2.77519  2.98518  4.58477  3.61503
          0.03256  3.83663  4.55898  0.61958  0.77255  0.48576  0.95510
    365   2.54347  4.21378  3.83874  3.42444  3.63345  3.45481  4.30885  2.20725  3.31130  2.39844  3.53764  3.64033  4.03951  3.65927  3.57632  2.86770  2.31910  1.42884  5.29149  4.05962    365 v - - -
          2.68618  4.42225  2.77519  2.73123  3.46354  2.40513  3.72494  3.29354  2.67741  2.69355  4.24690  2.90347  2.73739  3.18146  2.89801  2.37887  2.77519  2.98518  4.58477  3.61503
          0.03256  3.83663  4.55898  0.61958  0.77255  0.48576  0.95510
    366   1.29353  4.09165  3.44635  3.14654  3.98682  2.95311  4.14957  3.11133  3.12213  3.01505  3.95788  3.29492  3.67958  3.45362  3.40254  2.28979  2.67412  2.60507  5.42937  4.19283    366 a - - -
          2.68618  4.42225  2.77519  2.73123  3.46354  2.40513  3.72494  3.29354  2.67741  2.69355  4.24690  2.90347  2.73739  3.18146  2.89801  2.37887  2.77519  2.98518  4.58477  3.61503
          0.03256  3.83663  4.55898  0.61958  0.77255  0.48576  0.95510
    367   2.95736  4.78024  3.09235  2.84922  3.26087  3.41830  1.22040  3.65468  2.69331  3.15293  4.19352  3.25978  3.96914  3.21514  2.96090  3.02853  3.25974  3.39054  4.72631  3.21285    367 h - - -
          2.68618  4.42225  2.77519  2.73123  3.46354  2.40513  3.72494  3.29354  2.67741  2.69355  4.24690  2.90347  2.73739  3.18146  2.89801  2.37887  2.77519  2.98518  4.58477  3.61503
          0.03256  3.83663  4.55898  0.61958  0.77255  0.48576  0.95510
    368   2.58973  3.78349  4.14716  3.68598  3.58627  3.57092  4.45851  2.03264  3.54335  2.31969  3.48071  3.83073  4.13915  3.85999  3.77591  2.98046  2.81274  1.23619  5.29885  4.07354    368 v - - -
          2.68618  4.42225  2.77519  2.73123  3.46354  2.40513  3.72494  3.29354  2.67741  2.69355  4.24690  2.90347  2.73739  3.18146  2.89801  2.37887  2.77519  2.98518  4.58477  3.61503
          0.03256  3.83663  4.55898  0.61958  0.77255  0.48576  0.95510
    369   2.72883  4.94776  3.24671  2.66478  4.35169  3.51889  3.57434  3.70343  1.70623  3.22360  4.09419  3.08751  3.92010  2.72229  1.62303  2.88119  3.05921  3.39229  5.34346  4.13608    369 r - - -
          2.68618  4.42225  2.77519  2.73123  3.46354  2.40513  3.72494  3.29354  2.67741  2.69355  4.24690  2.90347  2.73739  3.18146  2.89801  2.37887  2.77519  2.98518  4.58477  3.61503
          0.03256  3.83663  4.55898  0.61958  0.77255  0.48576  0.95510
    370   3.11561  4.58883  4.13169  3.77196  3.12304  3.93613  4.43896  2.32582  3.54004  0.92064  3.15824  4.05085  4.37805  3.91696  3.72173  3.50366  3.41171  2.35374  4.98873  3.70359    370 l - - -
          2.68618  4.42225  2.77519  2.73123  3.46354  2.40513  3.72494  3.29354  2.67741  2.69355  4.24690  2.90347  2.73739  3.18146  2.89801  2.37887  2.77519  2.98518  4.58477  3.61503
          0.03256  3.83663  4.55898  0.61958  0.77255  0.48576  0.95510
    371   2.70572  4.46841  3.30913  3.14344  4.14070  3.15798  4.22342  3.67741  3.19777  3.30795  4.35666  3.45348  0.89703  3.58767  3.44691  2.87222  3.14460  3.32681  5.33659  4.26106    371 p - - -
          2.68618  4.42225  2.77519  2.73123  3.46354  2.40513  3.72494  3.29354  2.67741  2.69355  4.24690  2.90347  2.73739  3.18146  2.89801  2.37887  2.77519  2.98518  4.58477  3.61503
          0.03256  3.83663  4.55898  0.61958  0.77255  0.48576  0.95510
    372   1.46863  4.37273  3.02464  2.74682  3.95866  3.12476  3.89910  3.27814  2.73828  2.98645  3.93359  3.11074  3.75707  2.75698  3.06438  2.57211  2.81757  2.94735  5.34041  4.06077    372 a - - -
          2.68618  4.42225  2.77519  2.73123  3.46354  2.40513  3.72494  3.29354  2.67741  2.69355  4.24690  2.90347  2.73739  3.18146  2.89801  2.37887  2.77519  2.98518  4.58477  3.61503
          0.03256  3.83663  4.55898  0.61958  0.77255  0.48576  0.95510
    373   2.70572  4.46841  3.30913  3.14344  4.14070  3.15798  4.22342  3.67741  3.19777  3.30795  4.35666  3.45348  0.89703  3.58767  3.44691  2.87222  3.14460  3.32681  5.33659  4.26106    373 p - - -
          2.68618  4.42225  2.77519  2.73123  3.46354  2.40513  3.72494  3.29354  2.67741  2.69355  4.24690  2.90347  2.73739  3.18146  2.89801  2.37887  2.77519  2.98518  4.58477  3.61503
          0.03256  3.83663  4.55898  0.61958  0.77255  0.48576  0.95510
    374   2.29833  4.21795  3.17621  2.99090  4.04090  2.94854  4.10147  3.55893  3.06223  3.28215  4.21163  3.22105  3.68450  3.41448  3.34898  1.14640  2.77588  3.10189  5.41639  4.12438    374 s - - -
          2.68618  4.42225  2.77519  2.73123  3.46354  2.40513  3.72494  3.29354  2.67741  2.69355  4.24690  2.90347  2.73739  3.18146  2.89801  2.37887  2.77519  2.98518  4.58477  3.61503
          0.03256  3.83663  4.55898  0.61958  0.77255  0.48576  0.95510
    375   3.21358  4.62609  4.18942  3.89757  1.07226  3.91079  3.86274  2.74222  3.80562  2.12082  3.47804  3.97914  4.37057  3.98363  3.93418  3.48504  3.51489  2.73019  4.12334  2.49521    375 f - - -
          2.68618  4.42225  2.77519  2.73123  3.46354  2.40513  3.72494  3.29354  2.67741  2.69355  4.24690  2.90347  2.73739  3.18146  2.89801  2.37887  2.77519  2.98518  4.58477  3.61503
          0.03256  3.83663  4.55898  0.61958  0.77255  0.48576  0.95510
    376   2.29833  4.21795  3.17621  2.99090  4.04090  2.94854  4.10147  3.55893  3.06223  3.28215  4.21163  3.22105  3.68450  3.41448  3.34898  1.14640  2.77588  3.10189  5.41639  4.12438    376 s - - -
          2.68618  4.42225  2.77519  2.73123  3.46354  2.40513  3.72494  3.29354  2.67741  2.69355  4.24690  2.90347  2.73739  3.18146  2.89801  2.37887  2.77519  2.98518  4.58477  3.61503
          0.03256  3.83663  4.55898  0.61958  0.77255  0.48576  0.95510
    377   2.97786  4.39890  4.39559  3.94887  3.35336  4.12124  4.68785  1.20415  3.77942  1.89679  3.23813  4.19452  4.51553  4.10474  3.99207  3.53218  3.26791  1.70544  5.28616  4.03542    377 i - - -
          2.68618  4.42225  2.77519  2.73123  3.46354  2.40513  3.72494  3.29354  2.67741  2.69355  4.24690  2.90347  2.73739  3.18146  2.89801  2.37887  2.77519  2.98518  4.58477  3.61503
          0.03256  3.83663  4.55898  0.61958  0.77255  0.48576  0.95510
    378   2.96604  4.80659  3.45314  2.97245  4.15211  3.46018  3.80002  3.69180  2.22542  3.21430  4.21595  3.33465  3.96500  3.02260  1.03461  3.05226  3.23476  3.41744  5.25001  4.08780    378 r - - -
          2.68618  4.42225  2.77519  2.73123  3.46354  2.40513  3.72494  3.29354  2.67741  2.69355  4.24690  2.90347  2.73739  3.18146  2.89801  2.37887  2.77519  2.98518  4.58477  3.61503
          0.03256  3.83663  4.55898  0.61958  0.77255  0.48576  0.95510
    379   2.77995  4.33307  4.07524  3.73781  3.52452  3.68622  4.54592  2.05404  3.60503  2.21819  3.49569  3.93323  4.24913  3.96767  3.82088  3.18795  3.14263  1.07140  5.30271  4.03185    379 v - - -
          2.68618  4.42225  2.77519  2.73123  3.46354  2.40513  3.72494  3.29354  2.67741  2.69355  4.24690  2.90347  2.73739  3.18146  2.89801  2.37887  2.77519  2.98518  4.58477  3.61503
          0.03256  3.83663  4.55898  0.61958  0.77255  0.48576  0.95510
    380   3.27773  4.66488  4.03743  3.73506  2.63193  3.69088  3.85761  3.30031  3.45824  2.70115  3.93571  3.89147  4.20576  3.84776  3.59273  3.48173  3.57644  3.18965  0.96080  2.63600    380 w - - -
          2.68618  4.42225  2.77519  2.73123  3.46354  2.40513  3.72494  3.29354  2.67741  2.69355  4.24690  2.90347  2.73739  3.18146  2.89801  2.37887  2.77519  2.98518  4.58477  3.61503
          0.03256  3.83663  4.55898  0.61958  0.77255  0.48576  0.95510
    381   2.85351  4.83705  2.88049  2.63533  4.00068  3.34302  3.79309  3.62652  2.45876  3.13238  4.16189  3.09450  3.89637  1.29919  2.74337  2.90307  3.15080  3.35862  5.27937  3.97094    381 q - - -
          2.68618  4.42225  2.77519  2.73123  3.46354  2.40513  3.72494  3.29354  2.67741  2.69355  4.24690  2.90347  2.73739  3.18146  2.89801  2.37887  2.77519  2.98518  4.58477  3.61503
          0.03256  3.83663  4.55898  0.61958  0.77255  0.48576  0.95510
    382   2.53986  4.47710  2.62280  2.70943  4.29255  1.15543  4.04225  3.80596  3.04682  3.47360  4.37549  3.10872  3.74582  3.31893  3.41368  2.65639  2.97281  3.35468  5.50595  4.31483    382 g - - -
          2.68618  4.42225  2.77519  2.73123  3.46354  2.40513  3.72494  3.29354  2.67741  2.69355  4.24690  2.90347  2.73739  3.18146  2.89801  2.37887  2.77519  2.98518  4.58477  3.61503
          0.03256  3.83663  4.55898  0.61958  0.77255  0.48576  0.95510
    383   2.39445  4.23927  3.39728  3.14830  3.93819  3.07956  4.16822  3.06100  3.09056  2.92574  3.97903  3.36303  3.78069  3.48732  3.35063  2.59539  1.23416  2.75980  5.37918  4.15499    383 t - - -
          2.68618  4.42225  2.77519  2.73123  3.46354  2.40513  3.72494  3.29354  2.67741  2.69355  4.24690  2.90347  2.73739  3.18146  2.89801  2.37887  2.77519  2.98518  4.58477  3.61503
          0.03256  3.83663  4.55898  0.61958  0.77255  0.48576  0.95510
    384   2.70572  4.46841  3.30913  3.14344  4.14070  3.15798  4.22342  3.67741  3.19777  3.30795  4.35666  3.45348  0.89703  3.58767  3.44691  2.87222  3.14460  3.32681  5.33659  4.26106    384 p - - -
          2.68618  4.42225  2.77519  2.73123  3.46354  2.40513  3.72494  3.29354  2.67741  2.69355  4.24690  2.90347  2.73739  3.18146  2.89801  2.37887  2.77519  2.98518  4.58477  3.61503
          0.03256  3.83663  4.55898  0.61958  0.77255  0.48576  0.95510
    385   2.88451  5.26375  1.22035  2.02095  4.57789  3.15591  3.75782  4.07136  2.79305  3.65884  4.56294  2.68550  3.79301  2.94981  3.35407  2.80236  3.19311  3.68967  5.79304  4.35468    385 d - - -
          2.68618  4.42225  2.77519  2.73123  3.46354  2.40513  3.72494  3.29354  2.67741  2.69355  4.24690  2.90347  2.73739  3.18146  2.89801  2.37887  2.77519  2.98518  4.58477  3.61503
          0.03256  3.83663  4.55898  0.61958  0.77255  0.48576  0.95510
    386   2.54876  5.19076  2.00680  1.53241  4.50435  3.18887  3.67211  3.94475  2.61128  3.51526  4.36013  2.68274  3.76812  2.83544  3.14587  2.70711  3.05278  3.56124  5.71365  4.27220    386 e - - -
          2.68618  4.42225  2.77519  2.73123  3.46354  2.40513  3.72494  3.29354  2.67741  2.69355  4.24690  2.90347  2.73739  3.18146  2.89801  2.37887  2.77519  2.98518  4.58477  3.61503
          0.03256  3.83663  4.55898  0.61958  0.77255  0.48576  0.95510
    387   3.21358  4.62609  4.18942  3.89757  1.07226  3.91079  3.86274  2.74222  3.80562  2.12082  3.47804  3.97914  4.37057  3.98363  3.93418  3.48504  3.51489  2.73019  4.12334  2.49521    387 f - - -
          2.68618  4.42225  2.77519  2.73123  3.46354  2.40513  3.72494  3.29354  2.67741  2.69355  4.24690  2.90347  2.73739  3.18146  2.89801  2.37887  2.77519  2.98518  4.58477  3.61503
          0.03256  3.83663  4.55898  0.61958  0.77255  0.48576  0.95510
    388   3.11561  4.58883  4.13169  3.77196  3.12304  3.93613  4.43896  2.32582  3.54004  0.92064  3.15824  4.05085  4.37805  3.91696  3.72173  3.50366  3.41171  2.35374  4.98873  3.70359    388 l - - -
          2.68618  4.42225  2.77519  2.73123  3.46354  2.40513  3.72494  3.29354  2.67741  2.69355  4.24690  2.90347  2.73739  3.18146  2.89801  2.37887  2.77519  2.98518  4.58477  3.61503
          0.03256  3.83663  4.55898  0.61958  0.77255  0.48576  0.95510
    389   3.10135  4.61320  3.90731  3.45122  1.62255  3.93674  2.40943  3.15055  3.34410  2.62897  3.72777  3.60660  4.28601  3.55116  3.57994  3.24139  3.32695  2.98723  3.74104  1.79844    389 f - - -
          2.68618  4.42225  2.77519  2.73123  3.46354  2.40513  3.72494  3.29354  2.67741  2.69355  4.24690  2.90347  2.73739  3.18146  2.89801  2.37887  2.77519  2.98518  4.58477  3.61503
          0.03256  3.83663  4.55898  0.61958  0.77255  0.48576  0.95510
    390   2.96604  4.80659  3.45314  2.97245  4.15211  3.46018  3.80002  3.69180  2.22542  3.21430  4.21595  3.33465  3.96500  3.02260  1.03461  3.05226  3.23476  3.41744  5.25001  4.08780    390 r - - -
          2.68618  4.42225  2.77519  2.73123  3.46354  2.40513  3.72494  3.29354  2.67741  2.69355  4.24690  2.90347  2.73739  3.18146  2.89801  2.37887  2.77519  2.98518  4.58477  3.61503
          0.03256  3.83663  4.55898  0.61958  0.77255  0.48576  0.95510
    391   1.06669  4.17516  3.42701  3.21730  4.01744  3.00053  4.24347  3.13765  3.23265  3.02084  4.05711  3.37572  3.73642  3.57724  3.48529  2.52601  2.80092  2.79829  5.44820  4.24459    391 a - - -
          2.68618  4.42225  2.77519  2.73123  3.46354  2.40513  3.72494  3.29354  2.67741  2.69355  4.24690  2.90347  2.73739  3.18146  2.89801  2.37887  2.77519  2.98518  4.58477  3.61503
          0.03256  3.83663  4.55898  0.61958  0.77255  0.48576  0.95510
    392   1.43048  3.01231  3.77189  3.35887  3.85704  2.97225  4.20110  2.92578  3.26098  2.86723  3.79817  3.40559  3.68846  3.55215  3.51224  2.40602  2.38677  2.58273  5.32144  4.13139    392 a - - -
          2.68618  4.42225  2.77519  2.73123  3.46354  2.40513  3.72494  3.29354  2.67741  2.69355  4.24690  2.90347  2.73739  3.18146  2.89801  2.37887  2.77519  2.98518  4.58477  3.61503
          0.03256  3.83663  4.55898  0.61958  0.77255  0.48576  0.95510
    393   2.92257  5.02472  2.47428  1.07748  4.36662  3.25174  3.83620  3.81343  2.71229  3.43659  4.41282  2.91429  3.85480  3.05300  3.11694  2.90900  3.22674  3.50121  5.54500  4.26791    393 e - - -
          2.68618  4.42225  2.77519  2.73123  3.46354  2.40513  3.72494  3.29354  2.67741  2.69355  4.24690  2.90347  2.73739  3.18146  2.89801  2.37887  2.77519  2.98518  4.58477  3.61503
          0.03256  3.83663  4.55898  0.61958  0.77255  0.48576  0.95510
    394   2.77995  4.33307  4.07524  3.73781  3.52452  3.68622  4.54592  2.05404  3.60503  2.21819  3.49569  3.93323  4.24913  3.96767  3.82088  3.18795  3.14263  1.07140  5.30271  4.03185    394 v - - -
          2.68618  4.42225  2.77519  2.73123  3.46354  2.40513  3.72494  3.29354  2.67741  2.69355  4.24690  2.90347  2.73739  3.18146  2.89801  2.37887  2.77519  2.98518  4.58477  3.61503
          0.03256  3.83663  4.55898  0.61958  0.77255  0.48576  0.95510
    395   2.63490  4.29114  4.15594  3.71031  3.53093  3.81306  4.53645  1.86748  3.57572  2.16544  3.40567  3.94054  4.30597  3.91472  3.82332  3.21393  3.08948  1.20362  5.33846  4.09688    395 v - - -
          2.68618  4.42225  2.77519  2.73123  3.46354  2.40513  3.72494  3.29354  2.67741  2.69355  4.24690  2.90347  2.73739  3.18146  2.89801  2.37887  2.77519  2.98518  4.58477  3.61503
          0.03256  3.83663  4.55898  0.61958  0.77255  0.48576  0.95510
    396   2.96604  4.80659  3.45314  2.97245  4.15211  3.46018  3.80002  3.69180  2.22542  3.21430  4.21595  3.33465  3.96500  3.02260  1.03461  3.05226  3.23476  3.41744  5.25001  4.08780    396 r - - -
          2.68618  4.42225  2.77519  2.73123  3.46354  2.40513  3.72494  3.29354  2.67741  2.69355  4.24690  2.90347  2.73739  3.18146  2.89801  2.37887  2.77519  2.98518  4.58477  3.61503
          0.03256  3.83663  4.55898  0.61958  0.77255  0.48576  0.95510
    397   3.11561  4.58883  4.13169  3.77196  3.12304  3.93613  4.43896  2.32582  3.54004  0.92064  3.15824  4.05085  4.37805  3.91696  3.72173  3.50366  3.41171  2.35374  4.98873  3.70359    397 l - - -
          2.68618  4.42225  2.77519  2.73123  3.46354  2.40513  3.72494  3.29354  2.67741  2.69355  4.24690  2.90347  2.73739  3.18146  2.89801  2.37887  2.77519  2.98518  4.58477  3.61503
          0.03256  3.83663  4.55898  0.61958  0.77255  0.48576  0.95510
    398   2.62187  4.40020  3.28824  3.18342  4.32517  0.78662  4.30537  3.91656  3.35976  3.57508  4.55097  3.45269  3.79018  3.68685  3.59922  2.79286  3.10034  3.45184  5.42925  4.42605    398 g - - -
          2.68618  4.42225  2.77519  2.73123  3.46354  2.40513  3.72494  3.29354  2.67741  2.69355  4.24690  2.90347  2.73739  3.18146  2.89801  2.37887  2.77519  2.98518  4.58477  3.61503
          0.03256  3.83663  4.55898  0.61958  0.77255  0.48576  0.95510
    399   3.13381  4.57748  4.31774  3.85839  2.76725  4.16019  4.40150  2.21194  3.68201  1.00873  2.99012  4.12943  4.48970  3.94551  3.87496  3.56638  3.39297  2.26981  4.83698  3.47794    399 l - - -
          2.68618  4.42225  2.77519  2.73123  3.46354  2.40513  3.72494  3.29354  2.67741  2.69355  4.24690  2.90347  2.73739  3.18146  2.89801  2.37887  2.77519  2.98518  4.58477  3.61503
          0.03256  3.83663  4.55898  0.61958  0.77255  0.48576  0.95510
    400   2.62187  4.40020  3.28824  3.18342  4.32517  0.78662  4.30537  3.91656  3.35976  3.57508  4.55097  3.45269  3.79018  3.68685  3.59922  2.79286  3.10034  3.45184  5.42925  4.42605    400 g - - -
          2.68618  4.42225  2.77519  2.73123  3.46354  2.40513  3.72494  3.29354  2.67741  2.69355  4.24690  2.90347  2.73739  3.18146  2.89801  2.37887  2.77519  2.98518  4.58477  3.61503
          0.03256  3.83663  4.55898  0.61958  0.77255  0.48576  0.95510
    401   2.77995  4.33307  4.07524  3.73781  3.52452  3.68622  4.54592  2.05404  3.60503  2.21819  3.49569  3.93323  4.24913  3.96767  3.82088  3.18795  3.14263  1.07140  5.30271  4.03185    401 v - - -
          2.68618  4.42225  2.77519  2.73123  3.46354  2.40513  3.72494  3.29354  2.67741  2.69355  4.24690  2.90347  2.73739  3.18146  2.89801  2.37887  2.77519  2.98518  4.58477  3.61503
          0.03256  3.83663  4.55898  0.61958  0.77255  0.48576  0.95510
    402   2.70572  4.46841  3.30913  3.14344  4.14070  3.15798  4.22342  3.67741  3.19777  3.30795  4.35666  3.45348  0.89703  3.58767  3.44691  2.87222  3.14460  3.32681  5.33659  4.26106    402 p - - -
          2.68618  4.42225  2.77519  2.73123  3.46354  2.40513  3.72494  3.29354  2.67741  2.69355  4.24690  2.90347  2.73739  3.18146  2.89801  2.37887  2.77519  2.98518  4.58477  3.61503
          0.03256  3.83663  4.55898  0.61958  0.77255  0.48576  0.95510
    403   1.06669  4.17516  3.42701  3.21730  4.01744  3.00053  4.24347  3.13765  3.23265  3.02084  4.05711  3.37572  3.73642  3.57724  3.48529  2.52601  2.80092  2.79829  5.44820  4.24459    403 a - - -
          2.68618  4.42225  2.77519  2.73123  3.46354  2.40513  3.72494  3.29354  2.67741  2.69355  4.24690  2.90347  2.73739  3.18146  2.89801  2.37887  2.77519  2.98518  4.58477  3.61503
          0.03256  3.83663  4.55898  0.61958  0.77255  0.48576  0.95510
    404   2.91822  4.35718  4.30931  3.77250  3.28821  4.08552  4.51203  1.89890  3.63673  1.83000  2.50431  4.05870  4.42484  3.91407  3.87011  3.42490  3.17620  1.40808  5.16249  3.97975    404 v - - -
          2.68618  4.42225  2.77519  2.73123  3.46354  2.40513  3.72494  3.29354  2.67741  2.69355  4.24690  2.90347  2.73739  3.18146  2.89801  2.37887  2.77519  2.98518  4.58477  3.61503
          0.03256  3.83663  4.55898  0.61958  0.77255  0.48576  0.95510
    405   3.19638  4.69987  3.78579  3.50895  2.29571  3.78874  3.60342  3.21069  3.36750  2.67374  3.88960  3.68006  4.26367  3.68214  3.55834  3.33646  3.48303  3.07962  3.93792  1.02753    405 y - - -
          2.68618  4.42225  2.77519  2.73123  3.46354  2.40513  3.72494  3.29354  2.67741  2.69355  4.24690  2.90347  2.73739  3.18146  2.89801  2.37887  2.77519  2.98518  4.58477  3.61503
          0.03256  3.83663  4.55898  0.61958  0.77255  0.48576  0.95510
    406   2.69466  4.68911  2.69021  2.57235  4.04710  3.16066  3.89365  3.75030  2.79465  3.40142  4.35732  1.22313  3.81103  3.16681  3.14769  2.76352  3.07563  3.37614  5.35722  3.99837    406 n - - -
          2.68618  4.42225  2.77519  2.73123  3.46354  2.40513  3.72494  3.29354  2.67741  2.69355  4.24690  2.90347  2.73739  3.18146  2.89801  2.37887  2.77519  2.98518  4.58477  3.61503
          0.03256  3.83663  4.55898  0.61958  0.77255  0.48576  0.95510
    407   2.95203  5.07323  0.97084  2.31449  4.44568  3.18435  3.90093  4.02590  2.97850  3.64088  4.61875  2.86883  3.83468  3.14042  3.48939  2.91884  3.29004  3.66910  5.62120  4.32522    407 d - - -
          2.68618  4.42225  2.77519  2.73123  3.46354  2.40513  3.72494  3.29354  2.67741  2.69355  4.24690  2.90347  2.73739  3.18146  2.89801  2.37887  2.77519  2.98518  4.58477  3.61503
          0.03256  3.83663  4.55898  0.61958  0.77255  0.48576  0.95510
    408   2.92257  5.02472  2.47428  1.07748  4.36662  3.25174  3.83620  3.81343  2.71229  3.43659  4.41282  2.91429  3.85480  3.05300  3.11694  2.90900  3.22674  3.50121  5.54500  4.26791    408 e - - -
          2.68618  4.42225  2.77519  2.73123  3.46354  2.40513  3.72494  3.29354  2.67741  2.69355  4.24690  2.90347  2.73739  3.18146  2.89801  2.37887  2.77519  2.98518  4.58477  3.61503
          0.03256  3.83663  4.55898  0.61958  0.77255  0.48576  0.95510
    409   2.77995  4.33307  4.07524  3.73781  3.52452  3.68622  4.54592  2.05404  3.60503  2.21819  3.49569  3.93323  4.24913  3.96767  3.82088  3.18795  3.14263  1.07140  5.30271  4.03185    409 v - - -
          2.68618  4.42225  2.77519  2.73123  3.46354  2.40513  3.72494  3.29354  2.67741  2.69355  4.24690  2.90347  2.73739  3.18146  2.89801  2.37887  2.77519  2.98518  4.58477  3.61503
          0.03256  3.83663  4.55898  0.61958  0.77255  0.48576  0.95510
    410   3.00327  4.43270  4.28365  3.89855  3.35064  4.02692  4.63371  1.12344  3.72594  1.94467  3.29225  4.14894  4.46208  4.07827  3.92665  3.51922  3.30329  1.84654  5.23366  3.96847    410 i - - -
          2.68618  4.42225  2.77519  2.73123  3.46354  2.40513  3.72494  3.29354  2.67741  2.69355  4.24690  2.90347  2.73739  3.18146  2.89801  2.37887  2.77519  2.98518  4.58477  3.61503
          0.03256  3.83663  4.55898  0.61958  0.77255  0.48576  0.95510
    411   2.98151  4.38617  4.45053  3.98116  3.37593  4.16477  4.72401  1.23013  3.82660  1.90066  3.23498  4.22900  4.53967  4.13439  4.04256  3.56155  3.26473  1.61997  5.31701  4.08589    411 i - - -
          2.68618  4.42225  2.77519  2.73123  3.46354  2.40513  3.72494  3.29354  2.67741  2.69355  4.24690  2.90347  2.73739  3.18146  2.89801  2.37887  2.77519  2.98518  4.58477  3.61503
          0.03256  3.83663  4.55898  0.61958  0.77255  0.48576  0.95510
    412   2.70572  4.46841  3.30913  3.14344  4.14070  3.15798  4.22342  3.67741  3.19777  3.30795  4.35666  3.45348  0.89703  3.58767  3.44691  2.87222  3.14460  3.32681  5.33659  4.26106    412 p - - -
          2.68618  4.42225  2.77519  2.73123  3.46354  2.40513  3.72494  3.29354  2.67741  2.69355  4.24690  2.90347  2.73739  3.18146  2.89801  2.37887  2.77519  2.98518  4.58477  3.61503
          0.03256  3.83663  4.55898  0.61958  0.77255  0.48576  0.95510
    413   1.47802  4.09470  3.30446  3.03883  4.12401  2.88594  4.11398  3.44195  3.08620  3.21530  4.08566  3.21302  3.62626  3.39657  3.38841  1.75329  2.64590  2.96902  5.49995  4.26892    413 a - - -
          2.68618  4.42225  2.77519  2.73123  3.46354  2.40513  3.72494  3.29354  2.67741  2.69355  4.24690  2.90347  2.73739  3.18146  2.89801  2.37887  2.77519  2.98518  4.58477  3.61503
          0.03256  3.83663  4.55898  0.61958  0.77255  0.48576  0.95510
    414   3.11561  4.58883  4.13169  3.77196  3.12304  3.93613  4.43896  2.32582  3.54004  0.92064  3.15824  4.05085  4.37805  3.91696  3.72173  3.50366  3.41171  2.35374  4.98873  3.70359    414 l - - -
          2.68618  4.42225  2.77519  2.73123  3.46354  2.40513  3.72494  3.29354  2.67741  2.69355  4.24690  2.90347  2.73739  3.18146  2.89801  2.37887  2.77519  2.98518  4.58477  3.61503
          0.03256  3.83663  4.55898  0.61958  0.77255  0.48576  0.95510
    415   2.85351  4.83705  2.88049  2.63533  4.00068  3.34302  3.79309  3.62652  2.45876  3.13238  4.16189  3.09450  3.89637  1.29919  2.74337  2.90307  3.15080  3.35862  5.27937  3.97094    415 q - - -
          2.68618  4.42225  2.77519  2.73123  3.46354  2.40513  3.72494  3.29354  2.67741  2.69355  4.24690  2.90347  2.73739  3.18146  2.89801  2.37887  2.77519  2.98518  4.58477  3.61503
          0.03256  3.83663  4.55898  0.61958  0.77255  0.48576  0.95510
    416   2.69466  4.68911  2.69021  2.57235  4.04710  3.16066  3.89365  3.75030  2.79465  3.40142  4.35732  1.22313  3.81103  3.16681  3.14769  2.76352  3.07563  3.37614  5.35722  3.99837    416 n - - -
          2.68618  4.42225  2.77519  2.73123  3.46354  2.40513  3.72494  3.29354  2.67741  2.69355  4.24690  2.90347  2.73739  3.18146  2.89801  2.37887  2.77519  2.98518  4.58477  3.61503
          0.03256  3.83663  4.55898  0.61958  0.77255  0.48576  0.95510
    417   2.96604  4.80659  3.45314  2.97245  4.15211  3.46018  3.80002  3.69180  2.22542  3.21430  4.21595  3.33465  3.96500  3.02260  1.03461  3.05226  3.23476  3.41744  5.25001  4.08780    417 r - - -
          2.68618  4.42225  2.77519  2.73123  3.46354  2.40513  3.72494  3.29354  2.67741  2.69355  4.24690  2.90347  2.73739  3.18146  2.89801  2.37887  2.77519  2.98518  4.58477  3.61503
          0.03256  3.83663  4.55898  0.61958  0.77255  0.48576  0.95510
    418   2.62187  4.40020  3.28824  3.18342  4.32517  0.78662  4.30537  3.91656  3.35976  3.57508  4.55097  3.45269  3.79018  3.68685  3.59922  2.79286  3.10034  3.45184  5.42925  4.42605    418 g - - -
          2.68618  4.42225  2.77519  2.73123  3.46354  2.40513  3.72494  3.29354  2.67741  2.69355  4.24690  2.90347  2.73739  3.18146  2.89801  2.37887  2.77519  2.98518  4.58477  3.61503
          0.03256  3.83663  4.55898  0.61958  0.77255  0.48576  0.95510
    419   2.77995  4.33307  4.07524  3.73781  3.52452  3.68622  4.54592  2.05404  3.60503  2.21819  3.49569  3.93323  4.24913  3.96767  3.82088  3.18795  3.14263  1.07140  5.30271  4.03185    419 v - - -
          2.68618  4.42225  2.77519  2.73123  3.46354  2.40513  3.72494  3.29354  2.67741  2.69355  4.24690  2.90347  2.73739  3.18146  2.89801  2.37887  2.77519  2.98518  4.58477  3.61503
          0.03256  3.83663  4.55898  0.61958  0.77255  0.48576  0.95510
    420   2.11729  4.13345  3.23479  2.97172  4.14488  2.90464  4.07553  3.46737  3.01030  3.22679  4.09748  3.18192  3.63538  3.34321  3.31990  1.38518  2.39657  2.99709  5.50843  4.26822    420 s - - -
          2.68618  4.42225  2.77519  2.73123  3.46354  2.40513  3.72494  3.29354  2.67741  2.69355  4.24690  2.90347  2.73739  3.18146  2.89801  2.37887  2.77519  2.98518  4.58477  3.61503
          0.03256  3.83663  4.55898  0.61958  0.77255  0.48576  0.95510
    421   3.11561  4.58883  4.13169  3.77196  3.12304  3.93613  4.43896  2.32582  3.54004  0.92064  3.15824  4.05085  4.37805  3.91696  3.72173  3.50366  3.41171  2.35374  4.98873  3.70359    421 l - - -
          2.68618  4.42225  2.77519  2.73123  3.46354  2.40513  3.72494  3.29354  2.67741  2.69355  4.24690  2.90347  2.73739  3.18146  2.89801  2.37887  2.77519  2.98518  4.58477  3.61503
          0.03256  3.83663  4.55898  0.61958  0.77255  0.48576  0.95510
    422   1.74289  4.45471  3.05116  2.63943  3.89696  3.23287  3.49337  3.31474  2.51894  2.96952  3.83322  3.05325  3.76973  2.96309  2.63057  2.47306  2.79896  2.98411  5.21900  3.93750    422 a - - -
          2.68618  4.42225  2.77519  2.73123  3.46354  2.40513  3.72494  3.29354  2.67741  2.69355  4.24690  2.90347  2.73739  3.18146  2.89801  2.37887  2.77519  2.98518  4.58477  3.61503
          0.03256  3.83663  4.55898  0.61958  0.77255  0.48576  0.95510
    423   2.82045  5.17890  1.39561  2.14938  4.27345  3.19524  3.09639  3.98850  2.67220  3.52554  4.40212  2.71436  3.78991  2.89248  3.19368  2.75623  3.10894  3.61099  5.56313  4.08722    423 d - - -
          2.68618  4.42225  2.77519  2.73123  3.46354  2.40513  3.72494  3.29354  2.67741  2.69355  4.24690  2.90347  2.73739  3.18146  2.89801  2.37887  2.77519  2.98518  4.58477  3.61503
          0.03256  3.83663  4.55898  0.61958  0.77255  0.48576  0.95510
    424   1.06669  4.17516  3.42701  3.21730  4.01744  3.00053  4.24347  3.13765  3.23265  3.02084  4.05711  3.37572  3.73642  3.57724  3.48529  2.52601  2.80092  2.79829  5.44820  4.24459    424 a - - -
          2.68618  4.42225  2.77519  2.73123  3.46354  2.40513  3.72494  3.29354  2.67741  2.69355  4.24690  2.90347  2.73739  3.18146  2.89801  2.37887  2.77519  2.98518  4.58477  3.61503
          0.03256  3.83663  4.55898  0.61958  0.77255  0.48576  0.95510
    425   2.96604  4.80659  3.45314  2.97245  4.15211  3.46018  3.80002  3.69180  2.22542  3.21430  4.21595  3.33465  3.96500  3.02260  1.03461  3.05226  3.23476  3.41744  5.25001  4.08780    425 r - - -
          2.68618  4.42225  2.77519  2.73123  3.46354  2.40513  3.72494  3.29354  2.67741  2.69355  4.24690  2.90347  2.73739  3.18146  2.89801  2.37887  2.77519  2.98518  4.58477  3.61503
          0.03256  3.83663  4.55898  0.61958  0.77255  0.48576  0.95510
    426   2.82869  5.16712  1.23951  2.13355  4.48653  3.13654  3.76327  4.06073  2.80380  3.65142  4.54764  2.55797  3.78177  2.96306  3.35689  2.76673  3.15447  3.66026  5.74237  4.28350    426 d - - -
          2.68618  4.42225  2.77519  2.73123  3.46354  2.40513  3.72494  3.29354  2.67741  2.69355  4.24690  2.90347  2.73739  3.18146  2.89801  2.37887  2.77519  2.98518  4.58477  3.61503
          0.03256  3.83663  4.55898  0.61958  0.77255  0.48576  0.95510
    427   3.19638  4.69987  3.78579  3.50895  2.29571  3.78874  3.60342  3.21069  3.36750  2.67374  3.88960  3.68006  4.26367  3.68214  3.55834  3.33646  3.48303  3.07962  3.93792  1.02753    427 y - - -
          2.68618  4.42225  2.77519  2.73123  3.46354  2.40513  3.72494  3.29354  2.67741  2.69355  4.24690  2.90347  2.73739  3.18146  2.89801  2.37887  2.77519  2.98518  4.58477  3.61503
          0.03256  3.83663  4.55898  0.61958  0.77255  0.48576  0.95510
    428   2.62187  4.40020  3.28824  3.18342  4.32517  0.78662  4.30537  3.91656  3.35976  3.57508  4.55097  3.45269  3.79018  3.68685  3.59922  2.79286  3.10034  3.45184  5.42925  4.42605    428 g - - -
          2.68618  4.42225  2.77519  2.73123  3.46354  2.40513  3.72494  3.29354  2.67741  2.69355  4.24690  2.90347  2.73739  3.18146  2.89801  2.37887  2.77519  2.98518  4.58477  3.61503
          0.03256  3.83663  4.55898  0.61958  0.77255  0.48576  0.95510
    429   3.04068  4.43704  4.42431  3.95650  3.27393  4.20722  4.65731  1.23258  3.76168  1.74333  3.17775  4.22286  4.55308  4.08884  3.96870  3.60879  3.31047  1.79230  5.21459  3.95436    429 i - - -
          2.68618  4.42225  2.77519  2.73123  3.46354  2.40513  3.72494  3.29354  2.67741  2.69355  4.24690  2.90347  2.73739  3.18146  2.89801  2.37887  2.77519  2.98518  4.58477  3.61503
          0.03256  3.83663  4.55898  0.61958  0.77255  0.48576  0.95510
    430   2.77995  4.33307  4.07524  3.73781  3.52452  3.68622  4.54592  2.05404  3.60503  2.21819  3.49569  3.93323  4.24913  3.96767  3.82088  3.18795  3.14263  1.07140  5.30271  4.03185    430 v - - -
          2.68618  4.42225  2.77519  2.73123  3.46354  2.40513  3.72494  3.29354  2.67741  2.69355  4.24690  2.90347  2.73739  3.18146  2.89801  2.37887  2.77519  2.98518  4.58477  3.61503
          0.03256  3.83663  4.55898  0.61958  0.77255  0.48576  0.95510
    431   2.62187  4.40020  3.28824  3.18342  4.32517  0.78662  4.30537  3.91656  3.35976  3.57508  4.55097  3.45269  3.79018  3.68685  3.59922  2.79286  3.10034  3.45184  5.42925  4.42605    431 g - - -
          2.68618  4.42225  2.77519  2.73123  3.46354  2.40513  3.72494  3.29354  2.67741  2.69355  4.24690  2.90347  2.73739  3.18146  2.89801  2.37887  2.77519  2.98518  4.58477  3.61503
          0.03256  3.83663  4.55898  0.61958  0.77255  0.48576  0.95510
    432   2.54728  1.01615  4.05710  3.78900  3.78914  3.17730  4.44403  2.92759  3.61590  2.84444  3.96479  3.78557  3.88141  3.96353  3.74644  2.81876  3.01111  2.67447  5.21223  4.07692    432 c - - -
          2.68618  4.42225  2.77519  2.73123  3.46354  2.40513  3.72494  3.29354  2.67741  2.69355  4.24690  2.90347  2.73739  3.18146  2.89801  2.37887  2.77519  2.98518  4.58477  3.61503
          0.03256  3.83663  4.55898  0.61958  0.77255  0.48576  0.95510
    433   2.77995  4.33307  4.07524  3.73781  3.52452  3.68622  4.54592  2.05404  3.60503  2.21819  3.49569  3.93323  4.24913  3.96767  3.82088  3.18795  3.14263  1.07140  5.30271  4.03185    433 v - - -
          2.68618  4.42225  2.77519  2.73123  3.46354  2.40513  3.72494  3.29354  2.67741  2.69355  4.24690  2.90347  2.73739  3.18146  2.89801  2.37887  2.77519  2.98518  4.58477  3.61503
          0.03256  3.83663  4.55898  0.61958  0.77255  0.48576  0.95510
    434   2.92257  5.02472  2.47428  1.07748  4.36662  3.25174  3.83620  3.81343  2.71229  3.43659  4.41282  2.91429  3.85480  3.05300  3.11694  2.90900  3.22674  3.50121  5.54500  4.26791    434 e - - -
          2.68618  4.42225  2.77519  2.73123  3.46354  2.40513  3.72494  3.29354  2.67741  2.69355  4.24690  2.90347  2.73739  3.18146  2.89801  2.37887  2.77519  2.98518  4.58477  3.61503
          0.03256  3.83663  4.55898  0.61958  0.77255  0.48576  0.95510
    435   2.70572  4.46841  3.30913  3.14344  4.14070  3.15798  4.22342  3.67741  3.19777  3.30795  4.35666  3.45348  0.89703  3.58767  3.44691  2.87222  3.14460  3.32681  5.33659  4.26106    435 p - - -
          2.68618  4.42225  2.77519  2.73123  3.46354  2.40513  3.72494  3.29354  2.67741  2.69355  4.24690  2.90347  2.73739  3.18146  2.89801  2.37887  2.77519  2.98518  4.58477  3.61503
          0.03256  3.83663  4.55898  0.61958  0.77255  0.48576  0.95510
    436   2.85351  4.83705  2.88049  2.63533  4.00068  3.34302  3.79309  3.62652  2.45876  3.13238  4.16189  3.09450  3.89637  1.29919  2.74337  2.90307  3.15080  3.35862  5.27937  3.97094    436 q - - -
          2.68618  4.42225  2.77519  2.73123  3.46354  2.40513  3.72494  3.29354  2.67741  2.69355  4.24690  2.90347  2.73739  3.18146  2.89801  2.37887  2.77519  2.98518  4.58477  3.61503
          0.03256  3.83663  4.55898  0.61958  0.77255  0.48576  0.95510
    437   1.34725  3.59162  3.58216  3.18523  3.97362  2.91034  4.11871  3.26187  3.12133  3.04799  3.91635  3.29315  3.28801  3.42590  3.40708  2.19710  2.60593  2.83289  5.37363  4.17115    437 a - - -
          2.68618  4.42225  2.77519  2.73123  3.46354  2.40513  3.72494  3.29354  2.67741  2.69355  4.24690  2.90347  2.73739  3.18146  2.89801  2.37887  2.77519  2.98518  4.58477  3.61503
          0.03256  3.83663  4.55898  0.61958  0.77255  0.48576  0.95510
    438   3.00327  4.43270  4.28365  3.89855  3.35064  4.02692  4.63371  1.12344  3.72594  1.94467  3.29225  4.14894  4.46208  4.07827  3.92665  3.51922  3.30329  1.84654  5.23366  3.96847    438 i - - -
          2.68618  4.42225  2.77519  2.73123  3.46354  2.40513  3.72494  3.29354  2.67741  2.69355  4.24690  2.90347  2.73739  3.18146  2.89801  2.37887  2.77519  2.98518  4.58477  3.61503
          0.03256  3.83663  4.55898  0.61958  0.77255  0.48576  0.95510
    439   2.95736  4.78024  3.09235  2.84922  3.26087  3.41830  1.22040  3.65468  2.69331  3.15293  4.19352  3.25978  3.96914  3.21514  2.96090  3.02853  3.25974  3.39054  4.72631  3.21285    439 h - - -
          2.68618  4.42225  2.77519  2.73123  3.46354  2.40513  3.72494  3.29354  2.67741  2.69355  4.24690  2.90347  2.73739  3.18146  2.89801  2.37887  2.77519  2.98518  4.58477  3.61503
          0.03256  3.83663  4.55898  0.61958  0.77255  0.48576  0.95510
    440   2.94132  5.01691  3.32828  2.71829  4.42504  3.56423  3.56880  3.79016  1.58392  3.27513  4.15643  3.12535  3.95407  2.71511  1.54772  2.95452  3.12533  3.48312  5.35109  4.16632    440 r - - -
          2.68618  4.42225  2.77519  2.73123  3.46354  2.40513  3.72494  3.29354  2.67741  2.69355  4.24690  2.90347  2.73739  3.18146  2.89801  2.37887  2.77519  2.98518  4.58477  3.61503
          0.03256  3.83663  4.55898  0.61958  0.77255  0.48576  0.95510
    441   2.18456  4.17100  3.37050  3.09569  3.97518  3.02478  4.13481  3.02794  3.05205  2.93401  3.93793  3.29818  3.73308  3.42732  3.33019  2.49332  1.41648  2.70344  5.43203  4.19693    441 t - - -
          2.68618  4.42225  2.77519  2.73123  3.46354  2.40513  3.72494  3.29354  2.67741  2.69355  4.24690  2.90347  2.73739  3.18146  2.89801  2.37887  2.77519  2.98518  4.58477  3.61503
          0.03256  3.83663  4.55898  0.61958  0.77255  0.48576  0.95510
    442   2.92257  5.02472  2.47428  1.07748  4.36662  3.25174  3.83620  3.81343  2.71229  3.43659  4.41282  2.91429  3.85480  3.05300  3.11694  2.90900  3.22674  3.50121  5.54500  4.26791    442 e - - -
          2.68618  4.42225  2.77519  2.73123  3.46354  2.40513  3.72494  3.29354  2.67741  2.69355  4.24690  2.90347  2.73739  3.18146  2.89801  2.37887  2.77519  2.98518  4.58477  3.61503
          0.03256  3.83663  4.55898  0.61958  0.77255  0.48576  0.95510
    443   2.62187  4.40020  3.28824  3.18342  4.32517  0.78662  4.30537  3.91656  3.35976  3.57508  4.55097  3.45269  3.79018  3.68685  3.59922  2.79286  3.10034  3.45184  5.42925  4.42605    443 g - - -
          2.68618  4.42225  2.77519  2.73123  3.46354  2.40513  3.72494  3.29354  2.67741  2.69355  4.24690  2.90347  2.73739  3.18146  2.89801  2.37887  2.77519  2.98518  4.58477  3.61503
          0.03256  3.83663  4.55898  0.61958  0.77255  0.48576  0.95510
    444   3.27773  4.66488  4.03743  3.73506  2.63193  3.69088  3.85761  3.30031  3.45824  2.70115  3.93571  3.89147  4.20576  3.84776  3.59273  3.48173  3.57644  3.18965  0.96080  2.63600    444 w - - -
          2.68618  4.42225  2.77519  2.73123  3.46354  2.40513  3.72494  3.29354  2.67741  2.69355  4.24690  2.90347  2.73739  3.18146  2.89801  2.37887  2.77519  2.98518  4.58477  3.61503
          0.03256  3.83663  4.55898  0.61958  0.77255  0.48576  0.95510
    445   2.95736  4.78024  3.09235  2.84922  3.26087  3.41830  1.22040  3.65468  2.69331  3.15293  4.19352  3.25978  3.96914  3.21514  2.96090  3.02853  3.25974  3.39054  4.72631  3.21285    445 h - - -
          2.68618  4.42225  2.77519  2.73123  3.46354  2.40513  3.72494  3.29354  2.67741  2.69355  4.24690  2.90347  2.73739  3.18146  2.89801  2.37887  2.77519  2.98518  4.58477  3.61503
          0.03256  3.83663  4.55898  0.61958  0.77255  0.48576  0.95510
    446   2.95203  5.07323  0.97084  2.31449  4.44568  3.18435  3.90093  4.02590  2.97850  3.64088  4.61875  2.86883  3.83468  3.14042  3.48939  2.91884  3.29004  3.66910  5.62120  4.32522    446 d - - -
          2.68618  4.42225  2.77519  2.73123  3.46354  2.40513  3.72494  3.29354  2.67741  2.69355  4.24690  2.90347  2.73739  3.18146  2.89801  2.37887  2.77519  2.98518  4.58477  3.61503
          0.03256  3.83663  4.55898  0.61958  0.77255  0.48576  0.95510
    447   1.06669  4.17516  3.42701  3.21730  4.01744  3.00053  4.24347  3.13765  3.23265  3.02084  4.05711  3.37572  3.73642  3.57724  3.48529  2.52601  2.80092  2.79829  5.44820  4.24459    447 a - - -
          2.68618  4.42225  2.77519  2.73123  3.46354  2.40513  3.72494  3.29354  2.67741  2.69355  4.24690  2.90347  2.73739  3.18146  2.89801  2.37887  2.77519  2.98518  4.58477  3.61503
          0.03256  3.83663  4.55898  0.61958  0.77255  0.48576  0.95510
    448   1.06669  4.17516  3.42701  3.21730  4.01744  3.00053  4.24347  3.13765  3.23265  3.02084  4.05711  3.37572  3.73642  3.57724  3.48529  2.52601  2.80092  2.79829  5.44820  4.24459    448 a - - -
          2.68618  4.42225  2.77519  2.73123  3.46354  2.40513  3.72494  3.29354  2.67741  2.69355  4.24690  2.90347  2.73739  3.18146  2.89801  2.37887  2.77519  2.98518  4.58477  3.61503
          0.03256  3.83663  4.55898  0.61958  0.77255  0.48576  0.95510
    449   3.21358  4.62609  4.18942  3.89757  1.07226  3.91079  3.86274  2.74222  3.80562  2.12082  3.47804  3.97914  4.37057  3.98363  3.93418  3.48504  3.51489  2.73019  4.12334  2.49521    449 f - - -
          2.68618  4.42225  2.77519  2.73123  3.46354  2.40513  3.72494  3.29354  2.67741  2.69355  4.24690  2.90347  2.73739  3.18146  2.89801  2.37887  2.77519  2.98518  4.58477  3.61503
          0.03256  3.83663  4.55898  0.61958  0.77255  0.48576  0.95510
    450   3.21358  4.62609  4.18942  3.89757  1.07226  3.91079  3.86274  2.74222  3.80562  2.12082  3.47804  3.97914  4.37057  3.98363  3.93418  3.48504  3.51489  2.73019  4.12334  2.49521    450 f - - -
          2.68618  4.42225  2.77519  2.73123  3.46354  2.40513  3.72494  3.29354  2.67741  2.69355  4.24690  2.90347  2.73739  3.18146  2.89801  2.37887  2.77519  2.98518  4.58477  3.61503
          0.03256  3.83663  4.55898  0.61958  0.77255  0.48576  0.95510
    451   2.69466  4.68911  2.69021  2.57235  4.04710  3.16066  3.89365  3.75030  2.79465  3.40142  4.35732  1.22313  3.81103  3.16681  3.14769  2.76352  3.07563  3.37614  5.35722  3.99837    451 n - - -
          2.68618  4.42225  2.77519  2.73123  3.46354  2.40513  3.72494  3.29354  2.67741  2.69355  4.24690  2.90347  2.73739  3.18146  2.89801  2.37887  2.77519  2.98518  4.58477  3.61503
          0.03256  3.83663  4.55898  0.61958  0.77255  0.48576  0.95510
    452   2.77995  4.33307  4.07524  3.73781  3.52452  3.68622  4.54592  2.05404  3.60503  2.21819  3.49569  3.93323  4.24913  3.96767  3.82088  3.18795  3.14263  1.07140  5.30271  4.03185    452 v - - -
          2.68618  4.42225  2.77519  2.73123  3.46354  2.40513  3.72494  3.29354  2.67741  2.69355  4.24690  2.90347  2.73739  3.18146  2.89801  2.37887  2.77519  2.98518  4.58477  3.61503
          0.03256  3.83663  4.55898  0.61958  0.77255  0.48576  0.95510
    453   1.06669  4.17516  3.42701  3.21730  4.01744  3.00053  4.24347  3.13765  3.23265  3.02084  4.05711  3.37572  3.73642  3.57724  3.48529  2.52601  2.80092  2.79829  5.44820  4.24459    453 a - - -
          2.68618  4.42225  2.77519  2.73123  3.46354  2.40513  3.72494  3.29354  2.67741  2.69355  4.24690  2.90347  2.73739  3.18146  2.89801  2.37887  2.77519  2.98518  4.58477  3.61503
          0.03256  3.83663  4.55898  0.61958  0.77255  0.48576  0.95510
    454   2.94020  4.90141  3.11374  2.74264  4.27964  3.43292  3.74081  3.70679  1.08844  3.28000  4.24390  3.16850  3.93623  2.93472  2.42688  2.98485  3.19641  3.41679  5.34945  4.15727    454 k - - -
          2.68618  4.42225  2.77519  2.73123  3.46354  2.40513  3.72494  3.29354  2.67741  2.69355  4.24690  2.90347  2.73739  3.18146  2.89801  2.37887  2.77519  2.98518  4.58477  3.61503
          0.03256  3.83663  4.55898  0.61958  0.77255  0.48576  0.95510
    455   2.85770  4.33950  4.27003  3.82784  3.45506  3.94154  4.61176  1.81647  3.67370  2.06525  3.35452  4.05815  4.40230  4.01412  3.90678  3.35247  3.17245  1.15105  5.31891  4.05173    455 v - - -
          2.68618  4.42225  2.77519  2.73123  3.46354  2.40513  3.72494  3.29354  2.67741  2.69355  4.24690  2.90347  2.73739  3.18146  2.89801  2.37887  2.77519  2.98518  4.58477  3.61503
          0.03256  3.83663  4.55898  0.61958  0.77255  0.48576  0.95510
    456   3.13687  4.57724  4.32800  3.86457  2.74104  4.16987  4.39747  2.21154  3.69215  1.01170  2.98444  4.13433  4.49385  3.94854  3.88447  3.57130  3.39399  2.27141  4.82573  3.46307    456 l - - -
          2.68618  4.42225  2.77519  2.73123  3.46354  2.40513  3.72494  3.29354  2.67741  2.69355  4.24690  2.90347  2.73739  3.18146  2.89801  2.37887  2.77519  2.98518  4.58477  3.61503
          0.03256  3.83663  4.55898  0.61958  0.77255  0.48576  0.95510
    457   2.92257  5.02472  2.47428  1.07748  4.36662  3.25174  3.83620  3.81343  2.71229  3.43659  4.41282  2.91429  3.85480  3.05300  3.11694  2.90900  3.22674  3.50121  5.54500  4.26791    457 e - - -
          2.68618  4.42225  2.77519  2.73123  3.46354  2.40513  3.72494  3.29354  2.67741  2.69355  4.24690  2.90347  2.73739  3.18146  2.89801  2.37887  2.77519  2.98518  4.58477  3.61503
          0.03256  3.83663  4.55898  0.61958  0.77255  0.48576  0.95510
    458   3.00327  4.43270  4.28365  3.89855  3.35064  4.02692  4.63371  1.12344  3.72594  1.94467  3.29225  4.14894  4.46208  4.07827  3.92665  3.51922  3.30329  1.84654  5.23366  3.96847    458 i - - -
          2.68618  4.42225  2.77519  2.73123  3.46354  2.40513  3.72494  3.29354  2.67741  2.69355  4.24690  2.90347  2.73739  3.18146  2.89801  2.37887  2.77519  2.98518  4.58477  3.61503
          0.03256  3.83663  4.55898  0.61958  0.77255  0.48576  0.95510
    459   2.39445  4.23927  3.39728  3.14830  3.93819  3.07956  4.16822  3.06100  3.09056  2.92574  3.97903  3.36303  3.78069  3.48732  3.35063  2.59539  1.23416  2.75980  5.37918  4.15499    459 t - - -
          2.68618  4.42225  2.77519  2.73123  3.46354  2.40513  3.72494  3.29354  2.67741  2.69355  4.24690  2.90347  2.73739  3.18146  2.89801  2.37887  2.77519  2.98518  4.58477  3.61503
          0.03256  3.83663  4.55898  0.61958  0.77255  0.48576  0.95510
    460   3.11455  4.55036  4.38714  3.85295  3.03689  4.23116  4.52502  2.15385  3.64551  1.09781  2.33847  4.16308  4.50399  3.91722  3.84427  3.58231  3.35308  2.22887  5.03440  3.86604    460 l - - -
          2.68618  4.42225  2.77519  2.73123  3.46354  2.40513  3.72494  3.29354  2.67741  2.69355  4.24690  2.90347  2.73739  3.18146  2.89801  2.37887  2.77519  2.98518  4.58477  3.61503
          0.03256  3.83663  4.55898  0.61958  0.77255  0.48576  0.95510
    461   2.74078  5.03047  2.24089  2.20779  4.22110  3.21101  3.38343  3.84869  2.57348  3.40899  4.26544  1.69050  3.78234  2.86464  3.04324  2.71015  3.02777  3.47741  5.50261  4.06192    461 n - - -
          2.68618  4.42225  2.77519  2.73123  3.46354  2.40513  3.72494  3.29354  2.67741  2.69355  4.24690  2.90347  2.73739  3.18146  2.89801  2.37887  2.77519  2.98518  4.58477  3.61503
          0.03256  3.83663  4.55898  0.61958  0.77255  0.48576  0.95510
    462   2.67209  4.92896  2.20063  2.21849  4.39246  2.81919  3.73025  3.89390  2.67089  3.47439  4.32197  1.68242  3.75199  2.91413  3.16573  2.66182  2.99722  3.48390  5.63787  4.23319    462 n - - -
          2.68618  4.42225  2.77519  2.73123  3.46354  2.40513  3.72494  3.29354  2.67741  2.69355  4.24690  2.90347  2.73739  3.18146  2.89801  2.37887  2.77519  2.98518  4.58477  3.61503
          0.03256  3.83663  4.55898  0.61958  0.77255  0.48576  0.95510
    463   2.62187  4.40020  3.28824  3.18342  4.32517  0.78662  4.30537  3.91656  3.35976  3.57508  4.55097  3.45269  3.79018  3.68685  3.59922  2.79286  3.10034  3.45184  5.42925  4.42605    463 g - - -
          2.68618  4.42225  2.77519  2.73123  3.46354  2.40513  3.72494  3.29354  2.67741  2.69355  4.24690  2.90347  2.73739  3.18146  2.89801  2.37887  2.77519  2.98518  4.58477  3.61503
          0.03256  3.83663  4.55898  0.61958  0.77255  0.48576  0.95510
    464   2.93224  5.02302  3.29261  2.69719  4.43055  3.55451  3.56813  3.79805  1.41121  3.28229  4.16054  3.11131  3.94708  2.71323  1.77470  2.94207  3.11828  3.48743  5.35872  4.16795    464 k - - -
          2.68618  4.42225  2.77519  2.73123  3.46354  2.40513  3.72494  3.29354  2.67741  2.69355  4.24690  2.90347  2.73739  3.18146  2.89801  2.37887  2.77519  2.98518  4.58477  3.61503
          0.03256  3.83663  4.55898  0.61958  0.77255  0.48576  0.95510
    465   2.24723  4.19348  3.60914  3.22509  3.65670  3.33378  4.15305  2.40637  3.14678  2.57175  3.61350  3.25004  3.93111  3.49860  3.42717  2.74431  2.83995  1.46771  5.21625  3.96388    465 v - - -
          2.68618  4.42225  2.77519  2.73123  3.46354  2.40513  3.72494  3.29354  2.67741  2.69355  4.24690  2.90347  2.73739  3.18146  2.89801  2.37887  2.77519  2.98518  4.58477  3.61503
          0.03256  3.83663  4.55898  0.61958  0.77255  0.48576  0.95510
    466   2.38729  4.33892  2.91280  2.78269  4.22191  1.27834  4.04301  3.76700  2.99960  3.44069  4.32120  2.83234  3.69638  3.32215  3.32826  2.52496  2.84690  3.27219  5.50681  4.25326    466 g - - -
          2.68618  4.42225  2.77519  2.73123  3.46354  2.40513  3.72494  3.29354  2.67741  2.69355  4.24690  2.90347  2.73739  3.18146  2.89801  2.37887  2.77519  2.98518  4.58477  3.61503
          0.03256  3.83663  4.55898  0.61958  0.77255  0.48576  0.95510
    467   2.74057  5.14470  1.60946  2.04759  4.50618  2.85258  3.67678  3.97976  2.63235  3.52576  4.35861  2.59835  3.75553  2.84070  3.17830  2.58693  2.89129  3.57644  5.71840  4.27663    467 d - - -
          2.68618  4.42225  2.77519  2.73123  3.46354  2.40513  3.72494  3.29354  2.67741  2.69355  4.24690  2.90347  2.73739  3.18146  2.89801  2.37887  2.77519  2.98518  4.58477  3.61503
          0.03256  3.83663  4.55898  0.61958  0.77255  0.48576  0.95510
    468   3.03453  4.52611  4.23512  3.79075  3.09840  4.04275  4.47629  2.16031  3.56150  1.06244  3.04665  4.06502  4.43141  3.90189  3.76375  3.45886  3.31984  2.09085  5.04050  3.77117    468 l - - -
          2.68618  4.42225  2.77519  2.73123  3.46354  2.40513  3.72494  3.29354  2.67741  2.69355  4.24690  2.90347  2.73739  3.18146  2.89801  2.37887  2.77519  2.98518  4.58477  3.61503
          0.03256  3.83663  4.55898  0.61958  0.77255  0.48576  0.95510
    469   2.62187  4.40020  3.28824  3.18342  4.32517  0.78662  4.30537  3.91656  3.35976  3.57508  4.55097  3.45269  3.79018  3.68685  3.59922  2.79286  3.10034  3.45184  5.42925  4.42605    469 g - - -
          2.68618  4.42225  2.77519  2.73123  3.46354  2.40513  3.72494  3.29354  2.67741  2.69355  4.24690  2.90347  2.73739  3.18146  2.89801  2.37887  2.77519  2.98518  4.58477  3.61503
          0.03256  3.83663  4.55898  0.61958  0.77255  0.48576  0.95510
    470   2.70572  4.46841  3.30913  3.14344  4.14070  3.15798  4.22342  3.67741  3.19777  3.30795  4.35666  3.45348  0.89703  3.58767  3.44691  2.87222  3.14460  3.32681  5.33659  4.26106    470 p - - -
          2.68618  4.42225  2.77519  2.73123  3.46354  2.40513  3.72494  3.29354  2.67741  2.69355  4.24690  2.90347  2.73739  3.18146  2.89801  2.37887  2.77519  2.98518  4.58477  3.61503
          0.03256  3.83663  4.55898  0.61958  0.77255  0.48576  0.95510
    471   2.53690  4.35877  3.46043  2.93373  3.57823  3.55389  3.89207  2.39087  2.36580  2.48019  3.49120  3.33096  3.97758  3.17164  3.06073  2.85636  2.88133  1.81928  5.07366  3.83018    471 v - - -
          2.68618  4.42225  2.77519  2.73123  3.46354  2.40513  3.72494  3.29354  2.67741  2.69355  4.24690  2.90347  2.73739  3.18146  2.89801  2.37887  2.77519  2.98518  4.58477  3.61503
          0.03256  3.83663  4.55898  0.61958  0.77255  0.48576  0.95510
    472   2.26893  4.16778  3.30115  3.03297  3.99185  2.98993  4.08465  3.19532  2.99813  3.04939  3.99480  3.24622  3.70134  3.37610  3.28149  2.33126  1.41966  2.82431  5.41049  4.15372    472 t - - -
          2.68618  4.42225  2.77519  2.73123  3.46354  2.40513  3.72494  3.29354  2.67741  2.69355  4.24690  2.90347  2.73739  3.18146  2.89801  2.37887  2.77519  2.98518  4.58477  3.61503
          0.03256  3.83663  4.55898  0.61958  0.77255  0.48576  0.95510
    473   2.25212  4.21602  3.00953  2.83713  4.24489  1.42951  4.05650  3.70406  3.01393  3.38195  4.23337  3.11351  3.24829  3.32093  3.34410  2.30434  2.72546  3.17942  5.56081  4.31360    473 g - - -
          2.68618  4.42225  2.77519  2.73123  3.46354  2.40513  3.72494  3.29354  2.67741  2.69355  4.24690  2.90347  2.73739  3.18146  2.89801  2.37887  2.77519  2.98518  4.58477  3.61503
          0.03256  3.83663  4.55898  0.61958  0.77255  0.48576  0.95510
    474   2.83364  5.33290  1.72256  1.55510  4.63422  3.01147  3.68545  4.12874  2.67135  3.65406  4.50092  2.64105  3.76973  2.85131  3.24025  2.73818  3.11871  3.71927  5.82089  4.34724    474 e - - -
          2.68618  4.42225  2.77519  2.73123  3.46354  2.40513  3.72494  3.29354  2.67741  2.69355  4.24690  2.90347  2.73739  3.18146  2.89801  2.37887  2.77519  2.98518  4.58477  3.61503
          0.03256  3.83663  4.55898  0.61958  0.77255  0.48576  0.95510
    475   2.35221  4.21512  3.62512  3.06534  3.02940  3.58778  3.90434  2.49959  2.99044  2.13847  2.53611  3.42163  3.47836  3.28272  3.29970  2.86368  2.82472  2.28226  4.83441  3.61527    475 l - - -
          2.68618  4.42225  2.77519  2.73123  3.46354  2.40513  3.72494  3.29354  2.67741  2.69355  4.24690  2.90347  2.73739  3.18146  2.89801  2.37887  2.77519  2.98518  4.58477  3.61503
          0.03256  3.83663  4.55898  0.61958  0.77255  0.48576  0.95510
    476   2.59906  4.62240  3.08538  2.57310  3.93969  3.38241  3.64239  3.29961  2.07599  2.83373  3.80480  3.02910  3.82063  2.82871  2.53161  2.59550  2.18380  3.00361  5.20192  3.93260    476 k - - -
          2.68618  4.42225  2.77519  2.73123  3.46354  2.40513  3.72494  3.29354  2.67741  2.69355  4.24690  2.90347  2.73739  3.18146  2.89801  2.37887  2.77519  2.98518  4.58477  3.61503
          0.03256  3.83663  4.55898  0.61958  0.77255  0.48576  0.95510
    477   2.71026  5.14800  1.96162  1.99221  4.43988  3.23193  3.61540  3.91195  2.48515  3.43858  4.24733  2.55148  3.75458  2.65515  2.89072  2.34576  2.96747  3.51948  5.61829  4.19435    477 d - - -
          2.68618  4.42225  2.77519  2.73123  3.46354  2.40513  3.72494  3.29354  2.67741  2.69355  4.24690  2.90347  2.73739  3.18146  2.89801  2.37887  2.77519  2.98518  4.58477  3.61503
          0.03256  3.83663  4.55898  0.61958  0.77255  0.48576  0.95510
    478   3.21850  4.60553  4.26015  3.84328  1.84887  4.04263  3.53814  2.95682  3.65993  2.32745  3.56787  3.85144  4.39955  3.81858  3.79604  3.42823  3.45885  2.88825  1.68504  2.08778    478 w - - -
          2.68618  4.42225  2.77519  2.73123  3.46354  2.40513  3.72494  3.29354  2.67741  2.69355  4.24690  2.90347  2.73739  3.18146  2.89801  2.37887  2.77519  2.98518  4.58477  3.61503
          0.03256  3.83663  4.55898  0.61958  0.77255  0.48576  0.95510
    479   2.71979  4.90971  3.00720  2.48187  4.23536  3.43633  3.38714  3.63526  1.75957  3.17630  4.00744  2.75637  3.83891  2.70612  2.22594  2.73224  2.64258  3.30543  5.33518  4.05778    479 k - - -
          2.68618  4.42225  2.77519  2.73123  3.46354  2.40513  3.72494  3.29354  2.67741  2.69355  4.24690  2.90347  2.73739  3.18146  2.89801  2.37887  2.77519  2.98518  4.58477  3.61503
          0.03256  3.83663  4.55898  0.61958  0.77255  0.48576  0.95510
    480   2.17914  3.27172  3.47015  3.07893  3.93457  2.94247  4.04734  3.32645  3.01379  3.06696  3.92737  3.02981  3.64561  3.34447  3.31410  1.44516  2.63199  2.89445  5.32669  4.08354    480 s - - -
          2.68618  4.42225  2.77519  2.73123  3.46354  2.40513  3.72494  3.29354  2.67741  2.69355  4.24690  2.90347  2.73739  3.18146  2.89801  2.37887  2.77519  2.98518  4.58477  3.61503
          0.03256  3.83663  4.55898  0.61958  0.77255  0.48576  0.95510
    481   3.10801  4.49184  4.51936  3.96025  3.10323  4.32514  4.63892  1.83171  3.82073  1.16885  2.65450  4.26491  4.56191  4.02849  4.01715  3.65599  3.33841  1.98560  5.11737  3.99954    481 l - - -
          2.68618  4.42225  2.77519  2.73123  3.46354  2.40513  3.72494  3.29354  2.67741  2.69355  4.24690  2.90347  2.73739  3.18146  2.89801  2.37887  2.77519  2.98518  4.58477  3.61503
          0.03256  3.83663  4.55898  0.61958  0.77255  0.48576  0.95510
    482   2.87750  5.35640  1.37050  1.81329  4.64626  3.15557  3.71625  4.14066  2.73614  3.68781  4.56309  2.64231  3.78155  2.89348  3.31245  2.77647  3.17198  3.74228  5.84592  4.37253    482 d - - -
          2.68618  4.42225  2.77519  2.73123  3.46354  2.40513  3.72494  3.29354  2.67741  2.69355  4.24690  2.90347  2.73739  3.18146  2.89801  2.37887  2.77519  2.98518  4.58477  3.61503
          0.03256  3.83663  4.55898  0.61958  0.77255  0.48576  0.95510
    483   2.95203  5.07323  0.97084  2.31449  4.44568  3.18435  3.90093  4.02590  2.97850  3.64088  4.61875  2.86883  3.83468  3.14042  3.48939  2.91884  3.29004  3.66910  5.62120  4.32522    483 d - - -
          2.68618  4.42225  2.77519  2.73123  3.46354  2.40513  3.72494  3.29354  2.67741  2.69355  4.24690  2.90347  2.73739  3.18146  2.89801  2.37887  2.77519  2.98518  4.58477  3.61503
          0.03256  3.83663  4.55898  0.61958  0.77255  0.48576  0.95510
    484   3.07692  4.50947  4.31978  3.84792  1.58081  4.09661  4.03133  2.35122  3.70985  1.66625  3.12216  4.01130  4.43268  3.89543  3.88492  3.45184  3.33112  2.26235  4.36078  2.81107    484 f - - -
          2.68618  4.42225  2.77519  2.73123  3.46354  2.40513  3.72494  3.29354  2.67741  2.69355  4.24690  2.90347  2.73739  3.18146  2.89801  2.37887  2.77519  2.98518  4.58477  3.61503
          0.03256  3.83663  4.55898  0.61958  0.77255  0.48576  0.95510
    485   3.26942  4.68669  4.11630  3.73929  1.87557  4.05089  3.45940  3.07416  3.61005  2.49131  3.72090  3.77755  4.41317  3.76805  3.77807  3.41895  3.51163  2.97684  3.69281  1.16843    485 y - - -
          2.68618  4.42225  2.77519  2.73123  3.46354  2.40513  3.72494  3.29354  2.67741  2.69355  4.24690  2.90347  2.73739  3.18146  2.89801  2.37887  2.77519  2.98518  4.58477  3.61503
          0.03256  3.83663  4.55898  0.61958  0.77255  0.48576  0.95510
    486   1.87204  4.56774  2.53343  2.39432  4.01423  3.21397  3.72086  3.35313  2.60300  3.04667  3.89661  2.93186  3.74762  2.91402  3.04418  2.51115  2.66632  2.92613  5.33152  4.01842    486 a - - -
          2.68618  4.42225  2.77519  2.73123  3.46354  2.40513  3.72494  3.29354  2.67741  2.69355  4.24690  2.90347  2.73739  3.18146  2.89801  2.37887  2.77519  2.98518  4.58477  3.61503
          0.03256  3.83663  4.55898  0.61958  0.77255  0.48576  0.95510
    487   1.06669  4.17516  3.42701  3.21730  4.01744  3.00053  4.24347  3.13765  3.23265  3.02084  4.05711  3.37572  3.73642  3.57724  3.48529  2.52601  2.80092  2.79829  5.44820  4.24459    487 a - - -
          2.68618  4.42225  2.77519  2.73123  3.46354  2.40513  3.72494  3.29354  2.67741  2.69355  4.24690  2.90347  2.73739  3.18146  2.89801  2.37887  2.77519  2.98518  4.58477  3.61503
          0.03256  3.83663  4.55898  0.61958  0.77255  0.48576  0.95510
    488   3.21358  4.62609  4.18942  3.89757  1.07226  3.91079  3.86274  2.74222  3.80562  2.12082  3.47804  3.97914  4.37057  3.98363  3.93418  3.48504  3.51489  2.73019  4.12334  2.49521    488 f - - -
          2.68618  4.42225  2.77519  2.73123  3.46354  2.40513  3.72494  3.29354  2.67741  2.69355  4.24690  2.90347  2.73739  3.18146  2.89801  2.37887  2.77519  2.98518  4.58477  3.61503
          0.03256  3.83663  4.55898  0.61958  0.77255  0.48576  0.95510
    489   2.67033  4.95150  2.71837  2.21682  4.25351  3.34350  3.57858  3.67600  2.06209  3.22628  4.04288  2.63421  3.78746  2.39106  2.66476  2.60516  2.59452  3.32617  5.41053  4.07427    489 k - - -
          2.68618  4.42225  2.77519  2.73123  3.46354  2.40513  3.72494  3.29354  2.67741  2.69355  4.24690  2.90347  2.73739  3.18146  2.89801  2.37887  2.77519  2.98518  4.58477  3.61503
          0.03256  3.83663  4.55898  0.61958  0.77255  0.48576  0.95510
    490   2.18846  4.49620  2.96645  2.56106  4.03024  2.66367  3.73210  3.40040  2.18382  3.05767  3.90095  2.99740  3.74097  2.92489  2.90604  2.55327  2.37134  3.04365  5.31797  4.03420    490 k - - -
          2.68618  4.42225  2.77519  2.73123  3.46354  2.40513  3.72494  3.29354  2.67741  2.69355  4.24690  2.90347  2.73739  3.18146  2.89801  2.37887  2.77519  2.98518  4.58477  3.61503
          0.03256  3.83663  4.55898  0.61958  0.77255  0.48576  0.95510
    491   2.85351  4.83705  2.88049  2.63533  4.00068  3.34302  3.79309  3.62652  2.45876  3.13238  4.16189  3.09450  3.89637  1.29919  2.74337  2.90307  3.15080  3.35862  5.27937  3.97094    491 q - - -
          2.68618  4.42225  2.77519  2.73123  3.46354  2.40513  3.72494  3.29354  2.67741  2.69355  4.24690  2.90347  2.73739  3.18146  2.89801  2.37887  2.77519  2.98518  4.58477  3.61503
          0.03256  3.83663  4.55898  0.61958  0.77255  0.48576  0.95510
    492   2.96724  4.47911  4.17026  3.67073  3.12607  3.99928  4.39482  2.11946  3.45076  1.65293  1.67965  3.96837  4.36756  3.78568  3.67142  3.36978  3.23642  2.20646  5.03496  3.81745    492 l - - -
          2.68618  4.42225  2.77519  2.73123  3.46354  2.40513  3.72494  3.29354  2.67741  2.69355  4.24690  2.90347  2.73739  3.18146  2.89801  2.37887  2.77519  2.98518  4.58477  3.61503
          0.03256  3.83663  4.55898  0.61958  0.77255  0.48576  0.95510
    493   1.75988  4.40761  2.90480  2.39811  4.03879  3.11599  3.82157  3.37625  2.70242  3.08202  3.94027  3.01198  3.72096  3.03948  3.09204  2.16921  2.68999  3.00695  5.36776  4.08662    493 a - - -
          2.68618  4.42225  2.77519  2.73123  3.46354  2.40513  3.72494  3.29354  2.67741  2.69355  4.24690  2.90347  2.73739  3.18146  2.89801  2.37887  2.77519  2.98518  4.58477  3.61503
          0.03256  3.83663  4.55898  0.61958  0.77255  0.48576  0.95510
    494   3.30355  4.65620  4.29210  3.90978  1.29860  4.13073  3.46926  2.99967  3.77766  2.37850  3.62690  3.86750  4.46423  3.86614  3.89888  3.48747  3.53573  2.92856  3.66853  1.63168    494 f - - -
          2.68618  4.42225  2.77519  2.73123  3.46354  2.40513  3.72494  3.29354  2.67741  2.69355  4.24690  2.90347  2.73739  3.18146  2.89801  2.37887  2.77519  2.98518  4.58477  3.61503
          0.03256  3.83663  4.55898  0.61958  0.77255  0.48576  0.95510
    495   3.21358  4.62609  4.18942  3.89757  1.07226  3.91079  3.86274  2.74222  3.80562  2.12082  3.47804  3.97914  4.37057  3.98363  3.93418  3.48504  3.51489  2.73019  4.12334  2.49521    495 f - - -
          2.68618  4.42225  2.77519  2.73123  3.46354  2.40513  3.72494  3.29354  2.67741  2.69355  4.24690  2.90347  2.73739  3.18146  2.89801  2.37887  2.77519  2.98518  4.58477  3.61503
          0.03256  3.83663  4.55898  0.61958  0.77255  0.48576  0.95510
    496   2.77995  4.33307  4.07524  3.73781  3.52452  3.68622  4.54592  2.05404  3.60503  2.21819  3.49569  3.93323  4.24913  3.96767  3.82088  3.18795  3.14263  1.07140  5.30271  4.03185    496 v - - -
          2.68618  4.42225  2.77519  2.73123  3.46354  2.40513  3.72494  3.29354  2.67741  2.69355  4.24690  2.90347  2.73739  3.18146  2.89801  2.37887  2.77519  2.98518  4.58477  3.61503
          0.03256  3.83663  4.55898  0.61958  0.77255  0.48576  0.95510
    497   2.78331  4.91958  3.12584  2.56074  4.14016  3.49578  3.19013  3.62064  1.56348  3.15343  4.00402  3.02176  3.88061  2.71260  2.19936  2.80147  2.98296  3.31013  5.25944  3.66827    497 k - - -
          2.68618  4.42225  2.77519  2.73123  3.46354  2.40513  3.72494  3.29354  2.67741  2.69355  4.24690  2.90347  2.73739  3.18146  2.89801  2.37887  2.77519  2.98518  4.58477  3.61503
          0.03256  3.83663  4.55898  0.61958  0.77255  0.48576  0.95510
    498   3.06451  4.71693  3.55072  3.16116  2.26075  3.79341  2.52956  3.31923  2.99779  2.78808  3.86841  3.43493  4.19267  3.35759  3.26321  3.14925  3.30032  3.12919  3.89295  1.45246    498 y - - -
          2.68618  4.42225  2.77519  2.73123  3.46354  2.40513  3.72494  3.29354  2.67741  2.69355  4.24690  2.90347  2.73739  3.18146  2.89801  2.37887  2.77519  2.98518  4.58477  3.61503
          0.03256  3.83663  4.55898  0.61958  0.77255  0.48576  0.95510
    499   3.11561  4.58883  4.13169  3.77196  3.12304  3.93613  4.43896  2.32582  3.54004  0.92064  3.15824  4.05085  4.37805  3.91696  3.72173  3.50366  3.41171  2.35374  4.98873  3.70359    499 l - - -
          2.68618  4.42225  2.77519  2.73123  3.46354  2.40513  3.72494  3.29354  2.67741  2.69355  4.24690  2.90347  2.73739  3.18146  2.89801  2.37887  2.77519  2.98518  4.58477  3.61503
          0.03256  3.83663  4.55898  0.61958  0.77255  0.48576  0.95510
    500   1.54053  4.15338  3.66234  3.28692  3.76427  3.18770  4.22248  2.55306  3.21751  2.61573  3.69303  3.46487  3.84987  3.54796  3.49549  2.61933  2.78822  1.93378  5.33658  4.10528    500 a - - -
          2.68618  4.42225  2.77519  2.73123  3.46354  2.40513  3.72494  3.29354  2.67741  2.69355  4.24690  2.90347  2.73739  3.18146  2.89801  2.37887  2.77519  2.98518  4.58477  3.61503
          0.03256  3.83663  4.55898  0.61958  0.77255  0.48576  0.95510
    501   2.92257  5.02472  2.47428  1.07748  4.36662  3.25174  3.83620  3.81343  2.71229  3.43659  4.41282  2.91429  3.85480  3.05300  3.11694  2.90900  3.22674  3.50121  5.54500  4.26791    501 e - - -
          2.68618  4.42225  2.77519  2.73123  3.46354  2.40513  3.72494  3.29354  2.67741  2.69355  4.24690  2.90347  2.73739  3.18146  2.89801  2.37887  2.77519  2.98518  4.58477  3.61503
          0.03256  3.83663  4.55898  0.61958  0.77255  0.48576  0.95510
    502   1.06669  4.17516  3.42701  3.21730  4.01744  3.00053  4.24347  3.13765  3.23265  3.02084  4.05711  3.37572  3.73642  3.57724  3.48529  2.52601  2.80092  2.79829  5.44820  4.24459    502 a - - -
          2.68618  4.42225  2.77519  2.73123  3.46354  2.40513  3.72494  3.29354  2.67741  2.69355  4.24690  2.90347  2.73739  3.18146  2.89801  2.37887  2.77519  2.98518  4.58477  3.61503
          0.03256  3.83663  4.55898  0.61958  0.77255  0.48576  0.95510
    503   2.95203  5.07323  0.97084  2.31449  4.44568  3.18435  3.90093  4.02590  2.97850  3.64088  4.61875  2.86883  3.83468  3.14042  3.48939  2.91884  3.29004  3.66910  5.62120  4.32522    503 d - - -
          2.68618  4.42225  2.77519  2.73123  3.46354  2.40513  3.72494  3.29354  2.67741  2.69355  4.24690  2.90347  2.73739  3.18146  2.89801  2.37887  2.77519  2.98518  4.58477  3.61503
          0.03256  3.83663  4.55898  0.61958  0.77255  0.48576  0.95510
    504   2.69466  4.68911  2.69021  2.57235  4.04710  3.16066  3.89365  3.75030  2.79465  3.40142  4.35732  1.22313  3.81103  3.16681  3.14769  2.76352  3.07563  3.37614  5.35722  3.99837    504 n - - -
          2.68618  4.42225  2.77519  2.73123  3.46354  2.40513  3.72494  3.29354  2.67741  2.69355  4.24690  2.90347  2.73739  3.18146  2.89801  2.37887  2.77519  2.98518  4.58477  3.61503
          0.03256  3.83663  4.55898  0.61958  0.77255  0.48576  0.95510
    505   2.54728  1.01615  4.05710  3.78900  3.78914  3.17730  4.44403  2.92759  3.61590  2.84444  3.96479  3.78557  3.88141  3.96353  3.74644  2.81876  3.01111  2.67447  5.21223  4.07692    505 c - - -
          2.68618  4.42225  2.77519  2.73123  3.46354  2.40513  3.72494  3.29354  2.67741  2.69355  4.24690  2.90347  2.73739  3.18146  2.89801  2.37887  2.77519  2.98518  4.58477  3.61503
          0.03256  3.83663  4.55898  0.61958  0.77255  0.48576  0.95510
    506   2.77995  4.33307  4.07524  3.73781  3.52452  3.68622  4.54592  2.05404  3.60503  2.21819  3.49569  3.93323  4.24913  3.96767  3.82088  3.18795  3.14263  1.07140  5.30271  4.03185    506 v - - -
          2.68618  4.42225  2.77519  2.73123  3.46354  2.40513  3.72494  3.29354  2.67741  2.69355  4.24690  2.90347  2.73739  3.18146  2.89801  2.37887  2.77519  2.98518  4.58477  3.61503
          0.03256  3.83663  4.55898  0.61958  0.77255  0.48576  0.95510
    507   2.95203  5.07323  0.97084  2.31449  4.44568  3.18435  3.90093  4.02590  2.97850  3.64088  4.61875  2.86883  3.83468  3.14042  3.48939  2.91884  3.29004  3.66910  5.62120  4.32522    507 d - - -
          2.68618  4.42225  2.77519  2.73123  3.46354  2.40513  3.72494  3.29354  2.67741  2.69355  4.24690  2.90347  2.73739  3.18146  2.89801  2.37887  2.77519  2.98518  4.58477  3.61503
          0.03256  3.83663  4.55898  0.61958  0.77255  0.48576  0.95510
    508   2.98604  4.40772  4.31201  3.77358  3.09013  4.14497  4.40177  1.57718  3.60709  1.46736  3.04439  4.05969  4.43952  3.87810  3.81903  3.47382  3.22283  2.00372  4.95665  3.47032    508 l - - -
          2.68618  4.42225  2.77519  2.73123  3.46354  2.40513  3.72494  3.29354  2.67741  2.69355  4.24690  2.90347  2.73739  3.18146  2.89801  2.37887  2.77519  2.98518  4.58477  3.61503
          0.03256  3.83663  4.55898  0.61958  0.77255  0.48576  0.95510
    509   1.06669  4.17516  3.42701  3.21730  4.01744  3.00053  4.24347  3.13765  3.23265  3.02084  4.05711  3.37572  3.73642  3.57724  3.48529  2.52601  2.80092  2.79829  5.44820  4.24459    509 a - - -
          2.68618  4.42225  2.77519  2.73123  3.46354  2.40513  3.72494  3.29354  2.67741  2.69355  4.24690  2.90347  2.73739  3.18146  2.89801  2.37887  2.77519  2.98518  4.58477  3.61503
          0.03256  3.83663  4.55898  0.61958  0.77255  0.48576  0.95510
    510   2.95736  4.78024  3.09235  2.84922  3.26087  3.41830  1.22040  3.65468  2.69331  3.15293  4.19352  3.25978  3.96914  3.21514  2.96090  3.02853  3.25974  3.39054  4.72631  3.21285    510 h - - -
          2.68618  4.42225  2.77519  2.73123  3.46354  2.40513  3.72494  3.29354  2.67741  2.69355  4.24690  2.90347  2.73739  3.18146  2.89801  2.37887  2.77519  2.98518  4.58477  3.61503
          0.03256  3.83663  4.55898  0.61958  0.77255  0.48576  0.95510
    511   1.24607  4.11019  3.28750  3.05903  4.15600  2.40259  4.14900  3.45309  3.13756  3.24197  4.12483  3.23394  3.63887  3.44226  3.43045  2.37799  2.67836  2.98492  5.51546  4.31024    511 a - - -
          2.68618  4.42225  2.77519  2.73123  3.46354  2.40513  3.72494  3.29354  2.67741  2.69355  4.24690  2.90347  2.73739  3.18146  2.89801  2.37887  2.77519  2.98518  4.58477  3.61503
          0.03256  3.83663  4.55898  0.61958  0.77255  0.48576  0.95510
    512   2.92257  5.02472  2.47428  1.07748  4.36662  3.25174  3.83620  3.81343  2.71229  3.43659  4.41282  2.91429  3.85480  3.05300  3.11694  2.90900  3.22674  3.50121  5.54500  4.26791    512 e - - -
          2.68618  4.42225  2.77519  2.73123  3.46354  2.40513  3.72494  3.29354  2.67741  2.69355  4.24690  2.90347  2.73739  3.18146  2.89801  2.37887  2.77519  2.98518  4.58477  3.61503
          0.03256  3.83663  4.55898  0.61958  0.77255  0.48576  0.95510
    513   2.81018  4.80978  3.34851  2.73346  4.08185  3.52922  3.60944  3.44675  1.97683  3.01666  3.60422  3.14098  3.92831  2.78137  1.53028  2.87389  3.02262  3.18073  5.23261  3.99916    513 r - - -
          2.68618  4.42225  2.77519  2.73123  3.46354  2.40513  3.72494  3.29354  2.67741  2.69355  4.24690  2.90347  2.73739  3.18146  2.89801  2.37887  2.77519  2.98518  4.58477  3.61503
          0.03256  3.83663  4.55898  0.61958  0.77255  0.48576  0.95510
    514   1.30670  2.96069  3.81045  3.42886  3.86747  2.97085  4.25386  2.91121  3.32095  2.86781  3.83297  3.44383  3.69984  3.61795  3.55446  2.42225  2.65657  2.57609  5.34720  4.15296    514 a - - -
          2.68618  4.42225  2.77519  2.73123  3.46354  2.40513  3.72494  3.29354  2.67741  2.69355  4.24690  2.90347  2.73739  3.18146  2.89801  2.37887  2.77519  2.98518  4.58477  3.61503
          0.03256  3.83663  4.55898  0.61958  0.77255  0.48576  0.95510
    515   2.70572  4.46841  3.30913  3.14344  4.14070  3.15798  4.22342  3.67741  3.19777  3.30795  4.35666  3.45348  0.89703  3.58767  3.44691  2.87222  3.14460  3.32681  5.33659  4.26106    515 p - - -
          2.68618  4.42225  2.77519  2.73123  3.46354  2.40513  3.72494  3.29354  2.67741  2.69355  4.24690  2.90347  2.73739  3.18146  2.89801  2.37887  2.77519  2.98518  4.58477  3.61503
          0.03256  3.83663  4.55898  0.61958  0.77255  0.48576  0.95510
    516   3.11561  4.58883  4.13169  3.77196  3.12304  3.93613  4.43896  2.32582  3.54004  0.92064  3.15824  4.05085  4.37805  3.91696  3.72173  3.50366  3.41171  2.35374  4.98873  3.70359    516 l - - -
          2.68618  4.42225  2.77519  2.73123  3.46354  2.40513  3.72494  3.29354  2.67741  2.69355  4.24690  2.90347  2.73739  3.18146  2.89801  2.37887  2.77519  2.98518  4.58477  3.61503
          0.03256  3.83663  4.55898  0.61958  0.77255  0.48576  0.95510
    517   2.70572  4.46841  3.30913  3.14344  4.14070  3.15798  4.22342  3.67741  3.19777  3.30795  4.35666  3.45348  0.89703  3.58767  3.44691  2.87222  3.14460  3.32681  5.33659  4.26106    517 p - - -
          2.68618  4.42225  2.77519  2.73123  3.46354  2.40513  3.72494  3.29354  2.67741  2.69355  4.24690  2.90347  2.73739  3.18146  2.89801  2.37887  2.77519  2.98518  4.58477  3.61503
          0.03256  3.83663  4.55898  0.61958  0.77255  0.48576  0.95510
    518   3.21358  4.62609  4.18942  3.89757  1.07226  3.91079  3.86274  2.74222  3.80562  2.12082  3.47804  3.97914  4.37057  3.98363  3.93418  3.48504  3.51489  2.73019  4.12334  2.49521    518 f - - -
          2.68618  4.42225  2.77519  2.73123  3.46354  2.40513  3.72494  3.29354  2.67741  2.69355  4.24690  2.90347  2.73739  3.18146  2.89801  2.37887  2.77519  2.98518  4.58477  3.61503
          0.03256  3.83663  4.55898  0.61958  0.77255  0.48576  0.95510
    519   2.80535  4.43931  3.72102  3.22453  3.22519  3.75791  4.06235  2.43593  2.99797  1.40794  3.18123  3.58543  4.15010  3.04722  3.26467  3.09198  3.06021  2.23904  4.95471  3.69840    519 l - - -
          2.68618  4.42225  2.77519  2.73123  3.46354  2.40513  3.72494  3.29354  2.67741  2.69355  4.24690  2.90347  2.73739  3.18146  2.89801  2.37887  2.77519  2.98518  4.58477  3.61503
          0.03256  3.83663  4.55898  0.61958  0.77255  0.48576  0.95510
    520   2.29833  4.21795  3.17621  2.99090  4.04090  2.94854  4.10147  3.55893  3.06223  3.28215  4.21163  3.22105  3.68450  3.41448  3.34898  1.14640  2.77588  3.10189  5.41639  4.12438    520 s - - -
          2.68618  4.42225  2.77519  2.73123  3.46354  2.40513  3.72494  3.29354  2.67741  2.69355  4.24690  2.90347  2.73739  3.18146  2.89801  2.37887  2.77519  2.98518  4.58477  3.61503
          0.03256  3.83663  4.55898  0.61958  0.77255  0.48576  0.95510
    521   1.18456  4.14308  3.32899  3.08686  4.06382  2.95146  4.15009  3.27625  3.11436  3.09552  4.04677  3.27197  3.33062  3.44966  3.39674  2.43788  2.72059  2.88169  5.46500  4.25025    521 a - - -
          2.68618  4.42225  2.77519  2.73123  3.46354  2.40513  3.72494  3.29354  2.67741  2.69355  4.24690  2.90347  2.73739  3.18146  2.89801  2.37887  2.77519  2.98518  4.58477  3.61503
          0.03256  3.83663  4.55898  0.61958  0.77255  0.48576  0.95510
    522   3.02716  4.51381  4.22545  3.70930  3.07525  4.08271  4.40934  2.20358  3.48225  1.46449  1.76006  4.01795  4.41081  3.80547  3.69699  3.44329  3.27978  2.24458  5.00714  3.79610    522 l - - -
          2.68618  4.42225  2.77519  2.73123  3.46354  2.40513  3.72494  3.29354  2.67741  2.69355  4.24690  2.90347  2.73739  3.18146  2.89801  2.37887  2.77519  2.98518  4.58477  3.61503
          0.03256  3.83663  4.55898  0.61958  0.77255  0.48576  0.95510
    523   2.77995  4.33307  4.07524  3.73781  3.52452  3.68622  4.54592  2.05404  3.60503  2.21819  3.49569  3.93323  4.24913  3.96767  3.82088  3.18795  3.14263  1.07140  5.30271  4.03185    523 v - - -
          2.68618  4.42225  2.77519  2.73123  3.46354  2.40513  3.72494  3.29354  2.67741  2.69355  4.24690  2.90347  2.73739  3.18146  2.89801  2.37887  2.77519  2.98518  4.58477  3.61503
          0.03256  3.83663  4.55898  0.61958  0.77255  0.48576  0.95510
    524   2.88225  5.31575  1.28156  1.93376  4.61589  3.15485  3.73506  4.10742  2.76340  3.67469  4.56379  2.65959  3.78700  2.91924  3.33340  2.78915  3.18331  3.71769  5.82482  4.36610    524 d - - -
          2.68618  4.42225  2.77519  2.73123  3.46354  2.40513  3.72494  3.29354  2.67741  2.69355  4.24690  2.90347  2.73739  3.18146  2.89801  2.37887  2.77519  2.98518  4.58477  3.61503
          0.03256  3.83663  4.55898  0.61958  0.77255  0.48576  0.95510
    525   2.95203  5.07323  0.97084  2.31449  4.44568  3.18435  3.90093  4.02590  2.97850  3.64088  4.61875  2.86883  3.83468  3.14042  3.48939  2.91884  3.29004  3.66910  5.62120  4.32522    525 d - - -
          2.68618  4.42225  2.77519  2.73123  3.46354  2.40513  3.72494  3.29354  2.67741  2.69355  4.24690  2.90347  2.73739  3.18146  2.89801  2.37887  2.77519  2.98518  4.58477  3.61503
          0.03256  3.83663  4.55898  0.61958  0.77255  0.48576  0.95510
    526   2.54728  1.01615  4.05710  3.78900  3.78914  3.17730  4.44403  2.92759  3.61590  2.84444  3.96479  3.78557  3.88141  3.96353  3.74644  2.81876  3.01111  2.67447  5.21223  4.07692    526 c - - -
          2.68618  4.42225  2.77519  2.73123  3.46354  2.40513  3.72494  3.29354  2.67741  2.69355  4.24690  2.90347  2.73739  3.18146  2.89801  2.37887  2.77519  2.98518  4.58477  3.61503
          0.03256  3.83663  4.55898  0.61958  0.77255  0.48576  0.95510
    527   3.06279  4.46981  4.43496  3.87592  3.09158  4.24719  4.55066  1.84294  3.72437  1.42076  2.00955  4.17907  4.50319  3.95109  3.92548  3.57351  3.29397  2.08389  5.06650  3.93313    527 l - - -
          2.68618  4.42225  2.77519  2.73123  3.46354  2.40513  3.72494  3.29354  2.67741  2.69355  4.24690  2.90347  2.73739  3.18146  2.89801  2.37887  2.77519  2.98518  4.58477  3.61503
          0.03256  3.83663  4.55898  0.61958  0.77255  0.48576  0.95510
    528   2.62187  4.40020  3.28824  3.18342  4.32517  0.78662  4.30537  3.91656  3.35976  3.57508  4.55097  3.45269  3.79018  3.68685  3.59922  2.79286  3.10034  3.45184  5.42925  4.42605    528 g - - -
          2.68618  4.42225  2.77519  2.73123  3.46354  2.40513  3.72494  3.29354  2.67741  2.69355  4.24690  2.90347  2.73739  3.18146  2.89801  2.37887  2.77519  2.98518  4.58477  3.61503
          0.03256  3.83663  4.55898  0.61958  0.77255  0.48576  0.95510
    529   2.77081  4.74628  3.28539  2.79484  4.13157  3.40407  3.68621  3.60925  2.11209  3.17784  4.10458  3.16843  3.90213  2.87821  1.35511  2.72158  3.04866  3.29552  5.27876  4.02863    529 r - - -
          2.68618  4.42225  2.77519  2.73123  3.46354  2.40513  3.72494  3.29354  2.67741  2.69355  4.24690  2.90347  2.73739  3.18146  2.89801  2.37887  2.77519  2.98518  4.58477  3.61503
          0.03256  3.83663  4.55898  0.61958  0.77255  0.48576  0.95510
    530   2.62187  4.40020  3.28824  3.18342  4.32517  0.78662  4.30537  3.91656  3.35976  3.57508  4.55097  3.45269  3.79018  3.68685  3.59922  2.79286  3.10034  3.45184  5.42925  4.42605    530 g - - -
          2.68618  4.42225  2.77519  2.73123  3.46354  2.40513  3.72494  3.29354  2.67741  2.69355  4.24690  2.90347  2.73739  3.18146  2.89801  2.37887  2.77519  2.98518  4.58477  3.61503
          0.03256  3.83663  4.55898  0.61958  0.77255  0.48576  0.95510
    531   2.71116  4.73203  3.17578  2.64147  4.00288  3.46246  3.64767  3.26922  1.57134  2.92168  3.39800  3.08465  3.88528  2.82289  2.47696  2.78525  2.83802  3.01252  5.24791  3.98680    531 k - - -
          2.68618  4.42225  2.77519  2.73123  3.46354  2.40513  3.72494  3.29354  2.67741  2.69355  4.24690  2.90347  2.73739  3.18146  2.89801  2.37887  2.77519  2.98518  4.58477  3.61503
          0.03256  3.83663  4.55898  0.61958  0.77255  0.48576  0.95510
    532   2.29833  4.21795  3.17621  2.99090  4.04090  2.94854  4.10147  3.55893  3.06223  3.28215  4.21163  3.22105  3.68450  3.41448  3.34898  1.14640  2.77588  3.10189  5.41639  4.12438    532 s - - -
          2.68618  4.42225  2.77519  2.73123  3.46354  2.40513  3.72494  3.29354  2.67741  2.69355  4.24690  2.90347  2.73739  3.18146  2.89801  2.37887  2.77519  2.98518  4.58477  3.61503
          0.03256  3.83663  4.55898  0.61958  0.77255  0.48576  0.95510
    533   2.89868  4.37030  4.25540  3.79333  3.36638  3.99044  4.55289  1.91703  3.62301  1.81147  3.28119  4.04879  4.41391  3.96320  3.85446  3.38833  3.19503  1.24309  5.23290  3.96521    533 v - - -
          2.68618  4.42225  2.77519  2.73123  3.46354  2.40513  3.72494  3.29354  2.67741  2.69355  4.24690  2.90347  2.73739  3.18146  2.89801  2.37887  2.77519  2.98518  4.58477  3.61503
          0.03256  3.83663  4.55898  0.61958  0.77255  0.48576  0.95510
    534   2.85351  4.83705  2.88049  2.63533  4.00068  3.34302  3.79309  3.62652  2.45876  3.13238  4.16189  3.09450  3.89637  1.29919  2.74337  2.90307  3.15080  3.35862  5.27937  3.97094    534 q - - -
          2.68618  4.42225  2.77519  2.73123  3.46354  2.40513  3.72494  3.29354  2.67741  2.69355  4.24690  2.90347  2.73739  3.18146  2.89801  2.37887  2.77519  2.98518  4.58477  3.61503
          0.03256  3.83663  4.55898  0.61958  0.77255  0.48576  0.95510
    535   2.92257  5.02472  2.47428  1.07748  4.36662  3.25174  3.83620  3.81343  2.71229  3.43659  4.41282  2.91429  3.85480  3.05300  3.11694  2.90900  3.22674  3.50121  5.54500  4.26791    535 e - - -
          2.68618  4.42225  2.77519  2.73123  3.46354  2.40513  3.72494  3.29354  2.67741  2.69355  4.24690  2.90347  2.73739  3.18146  2.89801  2.37887  2.77519  2.98518  4.58477  3.61503
          0.03256  3.83663  4.55898  0.61958  0.77255  0.48576  0.95510
    536   2.62187  4.40020  3.28824  3.18342  4.32517  0.78662  4.30537  3.91656  3.35976  3.57508  4.55097  3.45269  3.79018  3.68685  3.59922  2.79286  3.10034  3.45184  5.42925  4.42605    536 g - - -
          2.68618  4.42225  2.77519  2.73123  3.46354  2.40513  3.72494  3.29354  2.67741  2.69355  4.24690  2.90347  2.73739  3.18146  2.89801  2.37887  2.77519  2.98518  4.58477  3.61503
          0.03256  3.83663  4.55898  0.61958  0.77255  0.48576  0.95510
    537   2.62187  4.40020  3.28824  3.18342  4.32517  0.78662  4.30537  3.91656  3.35976  3.57508  4.55097  3.45269  3.79018  3.68685  3.59922  2.79286  3.10034  3.45184  5.42925  4.42605    537 g - - -
          2.68618  4.42225  2.77519  2.73123  3.46354  2.40513  3.72494  3.29354  2.67741  2.69355  4.24690  2.90347  2.73739  3.18146  2.89801  2.37887  2.77519  2.98518  4.58477  3.61503
          0.03256  3.83663  4.55898  0.61958  0.77255  0.48576  0.95510
    538   1.06669  4.17516  3.42701  3.21730  4.01744  3.00053  4.24347  3.13765  3.23265  3.02084  4.05711  3.37572  3.73642  3.57724  3.48529  2.52601  2.80092  2.79829  5.44820  4.24459    538 a - - -
          2.68618  4.42225  2.77519  2.73123  3.46354  2.40513  3.72494  3.29354  2.67741  2.69355  4.24690  2.90347  2.73739  3.18146  2.89801  2.37887  2.77519  2.98518  4.58477  3.61503
          0.03256  3.83663  4.55898  0.61958  0.77255  0.48576  0.95510
    539   3.07126  4.44953  4.48999  3.99056  3.22936  4.27771  4.67371  1.32571  3.80599  1.56408  3.10630  4.26561  4.58138  4.10041  4.00864  3.65638  3.32692  1.81816  5.19524  3.96617    539 i - - -
          2.68618  4.42225  2.77519  2.73123  3.46354  2.40513  3.72494  3.29354  2.67741  2.69355  4.24690  2.90347  2.73739  3.18146  2.89801  2.37887  2.77519  2.98518  4.58477  3.61503
          0.03256  3.83663  4.55898  0.61958  0.77255  0.48576  0.95510
    540   3.19638  4.69987  3.78579  3.50895  2.29571  3.78874  3.60342  3.21069  3.36750  2.67374  3.88960  3.68006  4.26367  3.68214  3.55834  3.33646  3.48303  3.07962  3.93792  1.02753    540 y - - -
          2.68618  4.42225  2.77519  2.73123  3.46354  2.40513  3.72494  3.29354  2.67741  2.69355  4.24690  2.90347  2.73739  3.18146  2.89801  2.37887  2.77519  2.98518  4.58477  3.61503
          0.03256  3.83663  4.55898  0.61958  0.77255  0.48576  0.95510
    541   2.69466  4.68911  2.69021  2.57235  4.04710  3.16066  3.89365  3.75030  2.79465  3.40142  4.35732  1.22313  3.81103  3.16681  3.14769  2.76352  3.07563  3.37614  5.35722  3.99837    541 n - - -
          2.68618  4.42225  2.77519  2.73123  3.46354  2.40513  3.72494  3.29354  2.67741  2.69355  4.24690  2.90347  2.73739  3.18146  2.89801  2.37887  2.77519  2.98518  4.58477  3.61503
          0.03256  3.83663  4.55898  0.61958  0.77255  0.48576  0.95510
    542   3.21358  4.62609  4.18942  3.89757  1.07226  3.91079  3.86274  2.74222  3.80562  2.12082  3.47804  3.97914  4.37057  3.98363  3.93418  3.48504  3.51489  2.73019  4.12334  2.49521    542 f - - -
          2.68618  4.42225  2.77519  2.73123  3.46354  2.40513  3.72494  3.29354  2.67741  2.69355  4.24690  2.90347  2.73739  3.18146  2.89801  2.37887  2.77519  2.98518  4.58477  3.61503
          0.03256  3.83663  4.55898  0.61958  0.77255  0.48576  0.95510
    543   2.39445  4.23927  3.39728  3.14830  3.93819  3.07956  4.16822  3.06100  3.09056  2.92574  3.97903  3.36303  3.78069  3.48732  3.35063  2.59539  1.23416  2.75980  5.37918  4.15499    543 t - - -
          2.68618  4.42225  2.77519  2.73123  3.46354  2.40513  3.72494  3.29354  2.67741  2.69355  4.24690  2.90347  2.73739  3.18146  2.89801  2.37887  2.77519  2.98518  4.58477  3.61503
          0.03256  3.83663  4.55898  0.61958  0.77255  0.48576  0.95510
    544   2.62187  4.40020  3.28824  3.18342  4.32517  0.78662  4.30537  3.91656  3.35976  3.57508  4.55097  3.45269  3.79018  3.68685  3.59922  2.79286  3.10034  3.45184  5.42925  4.42605    544 g - - -
          2.68618  4.42225  2.77519  2.73123  3.46354  2.40513  3.72494  3.29354  2.67741  2.69355  4.24690  2.90347  2.73739  3.18146  2.89801  2.37887  2.77519  2.98518  4.58477  3.61503
          0.03256  3.83663  4.55898  0.61958  0.77255  0.48576  0.95510
    545   2.70572  4.46841  3.30913  3.14344  4.14070  3.15798  4.22342  3.67741  3.19777  3.30795  4.35666  3.45348  0.89703  3.58767  3.44691  2.87222  3.14460  3.32681  5.33659  4.26106    545 p - - -
          2.68618  4.42225  2.77519  2.73123  3.46354  2.40513  3.72494  3.29354  2.67741  2.69355  4.24690  2.90347  2.73739  3.18146  2.89801  2.37887  2.77519  2.98518  4.58477  3.61503
          0.03256  3.83663  4.55898  0.61958  0.77255  0.48576  0.95510
    546   2.85351  4.83705  2.88049  2.63533  4.00068  3.34302  3.79309  3.62652  2.45876  3.13238  4.16189  3.09450  3.89637  1.29919  2.74337  2.90307  3.15080  3.35862  5.27937  3.97094    546 q - - -
          2.68618  4.42225  2.77519  2.73123  3.46354  2.40513  3.72494  3.29354  2.67741  2.69355  4.24690  2.90347  2.73739  3.18146  2.89801  2.37887  2.77519  2.98518  4.58477  3.61503
          0.03256  3.83663  4.55898  0.61958  0.77255  0.48576  0.95510
    547   1.06669  4.17516  3.42701  3.21730  4.01744  3.00053  4.24347  3.13765  3.23265  3.02084  4.05711  3.37572  3.73642  3.57724  3.48529  2.52601  2.80092  2.79829  5.44820  4.24459    547 a - - -
          2.68618  4.42225  2.77519  2.73123  3.46354  2.40513  3.72494  3.29354  2.67741  2.69355  4.24690  2.90347  2.73739  3.18146  2.89801  2.37887  2.77519  2.98518  4.58477  3.61503
          0.03256  3.83663  4.55898  0.61958  0.77255  0.48576  0.95510
    548   3.21358  4.62609  4.18942  3.89757  1.07226  3.91079  3.86274  2.74222  3.80562  2.12082  3.47804  3.97914  4.37057  3.98363  3.93418  3.48504  3.51489  2.73019  4.12334  2.49521    548 f - - -
          2.68618  4.42225  2.77519  2.73123  3.46354  2.40513  3.72494  3.29354  2.67741  2.69355  4.24690  2.90347  2.73739  3.18146  2.89801  2.37887  2.77519  2.98518  4.58477  3.61503
          0.03256  3.83663  4.55898  0.61958  0.77255  0.48576  0.95510
    549   2.62187  4.40020  3.28824  3.18342  4.32517  0.78662  4.30537  3.91656  3.35976  3.57508  4.55097  3.45269  3.79018  3.68685  3.59922  2.79286  3.10034  3.45184  5.42925  4.42605    549 g - - -
          2.68618  4.42225  2.77519  2.73123  3.46354  2.40513  3.72494  3.29354  2.67741  2.69355  4.24690  2.90347  2.73739  3.18146  2.89801  2.37887  2.77519  2.98518  4.58477  3.61503
          0.03256  3.83663  4.55898  0.61958  0.77255  0.48576  0.95510
    550   2.77995  4.33307  4.07524  3.73781  3.52452  3.68622  4.54592  2.05404  3.60503  2.21819  3.49569  3.93323  4.24913  3.96767  3.82088  3.18795  3.14263  1.07140  5.30271  4.03185    550 v - - -
          2.68618  4.42225  2.77519  2.73123  3.46354  2.40513  3.72494  3.29354  2.67741  2.69355  4.24690  2.90347  2.73739  3.18146  2.89801  2.37887  2.77519  2.98518  4.58477  3.61503
          0.03256  3.83663  4.55898  0.61958  0.77255  0.48576  0.95510
    551   1.06669  4.17516  3.42701  3.21730  4.01744  3.00053  4.24347  3.13765  3.23265  3.02084  4.05711  3.37572  3.73642  3.57724  3.48529  2.52601  2.80092  2.79829  5.44820  4.24459    551 a - - -
          2.68618  4.42225  2.77519  2.73123  3.46354  2.40513  3.72494  3.29354  2.67741  2.69355  4.24690  2.90347  2.73739  3.18146  2.89801  2.37887  2.77519  2.98518  4.58477  3.61503
          0.03256  3.83663  4.55898  0.61958  0.77255  0.48576  0.95510
    552   2.95203  5.07323  0.97084  2.31449  4.44568  3.18435  3.90093  4.02590  2.97850  3.64088  4.61875  2.86883  3.83468  3.14042  3.48939  2.91884  3.29004  3.66910  5.62120  4.32522    552 d - - -
          2.68618  4.42225  2.77519  2.73123  3.46354  2.40513  3.72494  3.29354  2.67741  2.69355  4.24690  2.90347  2.73739  3.18146  2.89801  2.37887  2.77519  2.98518  4.58477  3.61503
          0.03256  3.83663  4.55898  0.61958  0.77255  0.48576  0.95510
    553   2.23529  4.15061  3.28276  2.99707  4.03088  2.96097  4.06068  3.30087  2.98374  3.10521  4.00735  3.21425  3.67240  3.34157  3.28149  2.11568  1.52183  2.89300  5.42225  4.17563    553 t - - -
          2.68618  4.42225  2.77519  2.73123  3.46354  2.40513  3.72494  3.29354  2.67741  2.69355  4.24690  2.90347  2.73739  3.18146  2.89801  2.37887  2.77519  2.98518  4.58477  3.61503
          0.03256  3.83663  4.55898  0.61958  0.77255  0.48576  0.95510
    554   2.62187  4.40020  3.28824  3.18342  4.32517  0.78662  4.30537  3.91656  3.35976  3.57508  4.55097  3.45269  3.79018  3.68685  3.59922  2.79286  3.10034  3.45184  5.42925  4.42605    554 g - - -
          2.68618  4.42225  2.77519  2.73123  3.46354  2.40513  3.72494  3.29354  2.67741  2.69355  4.24690  2.90347  2.73739  3.18146  2.89801  2.37887  2.77519  2.98518  4.58477  3.61503
          0.03256  3.83663  4.55898  0.61958  0.77255  0.48576  0.95510
    555   2.95203  5.07323  0.97084  2.31449  4.44568  3.18435  3.90093  4.02590  2.97850  3.64088  4.61875  2.86883  3.83468  3.14042  3.48939  2.91884  3.29004  3.66910  5.62120  4.32522    555 d - - -
          2.68618  4.42225  2.77519  2.73123  3.46354  2.40513  3.72494  3.29354  2.67741  2.69355  4.24690  2.90347  2.73739  3.18146  2.89801  2.37887  2.77519  2.98518  4.58477  3.61503
          0.03256  3.83663  4.55898  0.61958  0.77255  0.48576  0.95510
    556   2.29833  4.21795  3.17621  2.99090  4.04090  2.94854  4.10147  3.55893  3.06223  3.28215  4.21163  3.22105  3.68450  3.41448  3.34898  1.14640  2.77588  3.10189  5.41639  4.12438    556 s - - -
          2.68618  4.42225  2.77519  2.73123  3.46354  2.40513  3.72494  3.29354  2.67741  2.69355  4.24690  2.90347  2.73739  3.18146  2.89801  2.37887  2.77519  2.98518  4.58477  3.61503
          0.03256  3.83663  4.55898  0.61958  0.77255  0.48576  0.95510
    557   2.53068  4.26512  3.99508  3.63268  3.59295  3.59906  4.49121  2.04843  3.51641  2.27711  3.50471  3.82399  4.17782  3.86919  3.75429  3.04428  3.03219  1.18549  5.35665  4.10287    557 v - - -
          2.68618  4.42225  2.77519  2.73123  3.46354  2.40513  3.72494  3.29354  2.67741  2.69355  4.24690  2.90347  2.73739  3.18146  2.89801  2.37887  2.77519  2.98518  4.58477  3.61503
          0.03256  3.83663  4.55898  0.61958  0.77255  0.48576  0.95510
    558   3.19638  4.69987  3.78579  3.50895  2.29571  3.78874  3.60342  3.21069  3.36750  2.67374  3.88960  3.68006  4.26367  3.68214  3.55834  3.33646  3.48303  3.07962  3.93792  1.02753    558 y - - -
          2.68618  4.42225  2.77519  2.73123  3.46354  2.40513  3.72494  3.29354  2.67741  2.69355  4.24690  2.90347  2.73739  3.18146  2.89801  2.37887  2.77519  2.98518  4.58477  3.61503
          0.03256  3.83663  4.55898  0.61958  0.77255  0.48576  0.95510
    559   1.06669  4.17516  3.42701  3.21730  4.01744  3.00053  4.24347  3.13765  3.23265  3.02084  4.05711  3.37572  3.73642  3.57724  3.48529  2.52601  2.80092  2.79829  5.44820  4.24459    559 a - - -
          2.68618  4.42225  2.77519  2.73123  3.46354  2.40513  3.72494  3.29354  2.67741  2.69355  4.24690  2.90347  2.73739  3.18146  2.89801  2.37887  2.77519  2.98518  4.58477  3.61503
          0.03256  3.83663  4.55898  0.61958  0.77255  0.48576  0.95510
    560   2.99921  4.46271  4.28081  3.75375  3.12678  4.10295  4.46399  1.92804  3.56783  1.61662  1.79393  4.05458  4.42530  3.85750  3.78442  3.45192  3.25145  2.11691  5.05962  3.88010    560 l - - -
          2.68618  4.42225  2.77519  2.73123  3.46354  2.40513  3.72494  3.29354  2.67741  2.69355  4.24690  2.90347  2.73739  3.18146  2.89801  2.37887  2.77519  2.98518  4.58477  3.61503
          0.03256  3.83663  4.55898  0.61958  0.77255  0.48576  0.95510
    561   2.85389  5.07345  2.84435  2.33874  4.42928  3.43574  3.57846  3.82097  1.50424  3.32253  4.17712  2.94389  3.87750  2.43018  2.33501  2.83456  3.06310  3.48795  5.44064  4.17479    561 k - - -
          2.68618  4.42225  2.77519  2.73123  3.46354  2.40513  3.72494  3.29354  2.67741  2.69355  4.24690  2.90347  2.73739  3.18146  2.89801  2.37887  2.77519  2.98518  4.58477  3.61503
          0.03256  3.83663  4.55898  0.61958  0.77255  0.48576  0.95510
    562   2.94020  4.90141  3.11374  2.74264  4.27964  3.43292  3.74081  3.70679  1.08844  3.28000  4.24390  3.16850  3.93623  2.93472  2.42688  2.98485  3.19641  3.41679  5.34945  4.15727    562 k - - -
          2.68618  4.42225  2.77519  2.73123  3.46354  2.40513  3.72494  3.29354  2.67741  2.69355  4.24690  2.90347  2.73739  3.18146  2.89801  2.37887  2.77519  2.98518  4.58477  3.61503
          0.03256  3.83663  4.55898  0.61958  0.77255  0.48576  0.95510
    563   2.83888  4.48122  3.52360  3.13549  1.57216  3.66204  3.29956  3.02472  3.07334  2.60333  3.63798  2.99555  4.09341  3.37054  3.34874  3.01146  3.09864  2.83007  4.08939  2.45816    563 f - - -
          2.68618  4.42225  2.77519  2.73123  3.46354  2.40513  3.72494  3.29354  2.67741  2.69355  4.24690  2.90347  2.73739  3.18146  2.89801  2.37887  2.77519  2.98518  4.58477  3.61503
          0.03256  3.83663  4.55898  0.61958  0.77255  0.48576  0.95510
    564   2.77995  4.33307  4.07524  3.73781  3.52452  3.68622  4.54592  2.05404  3.60503  2.21819  3.49569  3.93323  4.24913  3.96767  3.82088  3.18795  3.14263  1.07140  5.30271  4.03185    564 v - - -
          2.68618  4.42225  2.77519  2.73123  3.46354  2.40513  3.72494  3.29354  2.67741  2.69355  4.24690  2.90347  2.73739  3.18146  2.89801  2.37887  2.77519  2.98518  4.58477  3.61503
          0.03256  3.83663  4.55898  0.61958  0.77255  0.48576  0.95510
    565   3.28870  4.61682  4.40524  4.00397  1.24202  4.13583  3.50346  2.95707  3.83258  2.29786  3.55225  3.92076  4.46459  3.91030  3.92307  3.50498  3.51925  2.90318  2.74951  2.00183    565 f - - -
          2.68618  4.42225  2.77519  2.73123  3.46354  2.40513  3.72494  3.29354  2.67741  2.69355  4.24690  2.90347  2.73739  3.18146  2.89801  2.37887  2.77519  2.98518  4.58477  3.61503
          0.03256  3.83663  4.55898  0.61958  0.77255  0.48576  0.95510
    566   2.87943  5.34647  1.33951  1.85341  4.63875  3.15511  3.72138  4.13208  2.74412  3.68480  4.56401  2.64633  3.78309  2.90056  3.31905  2.78026  3.17572  3.73618  5.84132  4.37148    566 d - - -
          2.68618  4.42225  2.77519  2.73123  3.46354  2.40513  3.72494  3.29354  2.67741  2.69355  4.24690  2.90347  2.73739  3.18146  2.89801  2.37887  2.77519  2.98518  4.58477  3.61503
          0.03256  3.83663  4.55898  0.61958  0.77255  0.48576  0.95510
    567   2.83928  5.34386  1.65742  1.59633  4.64377  3.02377  3.68769  4.14001  2.67907  3.66451  4.51300  2.63776  3.77023  2.85423  3.25139  2.74156  3.12525  3.72951  5.83054  4.35377    567 e - - -
          2.68618  4.42225  2.77519  2.73123  3.46354  2.40513  3.72494  3.29354  2.67741  2.69355  4.24690  2.90347  2.73739  3.18146  2.89801  2.37887  2.77519  2.98518  4.58477  3.61503
          0.03256  3.83663  4.55898  0.61958  0.77255  0.48576  0.95510
    568   2.81200  4.90964  3.01857  2.59001  4.33754  3.18128  3.62534  3.73452  1.36054  3.27497  4.14679  3.03577  3.88369  2.78572  2.26817  2.83681  3.05106  3.40321  5.38381  4.14830    568 k - - -
          2.68618  4.42225  2.77519  2.73123  3.46354  2.40513  3.72494  3.29354  2.67741  2.69355  4.24690  2.90347  2.73739  3.18146  2.89801  2.37887  2.77519  2.98518  4.58477  3.61503
          0.03256  3.83663  4.55898  0.61958  0.77255  0.48576  0.95510
    569   2.67616  4.87198  3.02573  2.57980  4.29650  3.41129  3.61634  3.66565  1.43609  3.22824  4.09721  3.02458  3.87217  2.77493  2.28389  2.70524  3.01140  3.33786  5.37391  4.12528    569 k - - -
          2.68618  4.42225  2.77519  2.73123  3.46354  2.40513  3.72494  3.29354  2.67741  2.69355  4.24690  2.90347  2.73739  3.18146  2.89801  2.37887  2.77519  2.98518  4.58477  3.61503
          0.03256  3.83663  4.55898  0.61958  0.77255  0.48576  0.95510
    570   3.04367  4.41524  4.51417  3.96206  3.22024  4.29649  4.66128  1.70820  3.84293  1.39569  2.91350  4.25275  4.55840  4.06620  4.05165  3.63008  3.28180  1.62818  5.18755  4.04557    570 l - - -
          2.68618  4.42225  2.77519  2.73123  3.46354  2.40513  3.72494  3.29354  2.67741  2.69355  4.24690  2.90347  2.73739  3.18146  2.89801  2.37887  2.77519  2.98518  4.58477  3.61503
          0.03256  3.83663  4.55898  0.61958  0.77255  0.48576  0.95510
    571   2.25253  4.20917  3.14764  2.83965  4.07761  2.97462  3.96558  3.45671  2.87198  3.16915  4.01984  2.96384  3.65999  3.21483  3.21092  1.76420  1.92882  3.01333  5.42289  4.16680    571 s - - -
          2.68618  4.42225  2.77519  2.73123  3.46354  2.40513  3.72494  3.29354  2.67741  2.69355  4.24690  2.90347  2.73739  3.18146  2.89801  2.37887  2.77519  2.98518  4.58477  3.61503
          0.03256  3.83663  4.55898  0.61958  0.77255  0.48576  0.95510
    572   2.78409  4.37633  3.86108  3.33614  3.19593  3.77964  4.13068  2.36889  3.15142  1.71829  1.96401  3.66913  3.76473  3.50206  3.41167  3.10682  3.04286  2.32443  4.94749  3.73078    572 l - - -
          2.68618  4.42225  2.77519  2.73123  3.46354  2.40513  3.72494  3.29354  2.67741  2.69355  4.24690  2.90347  2.73739  3.18146  2.89801  2.37887  2.77519  2.98518  4.58477  3.61503
          0.03256  3.83663  4.55898  0.61958  0.77255  0.48576  0.95510
    573   1.34991  4.08479  3.36555  3.07603  4.09342  2.71846  4.12305  3.31189  3.09421  3.14268  4.02482  3.24064  3.64040  3.40912  3.39027  2.36360  2.29370  2.87736  5.47930  4.26859    573 a - - -
          2.68618  4.42225  2.77519  2.73123  3.46354  2.40513  3.72494  3.29354  2.67741  2.69355  4.24690  2.90347  2.73739  3.18146  2.89801  2.37887  2.77519  2.98518  4.58477  3.61503
          0.03256  3.83663  4.55898  0.61958  0.77255  0.48576  0.95510
    574   2.85741  5.35482  1.67552  1.52221  4.64166  3.16448  3.69645  4.13539  2.69099  3.66938  4.52943  2.64234  3.77644  2.86620  3.26011  2.75755  3.14416  3.73242  5.83026  4.35675    574 e - - -
          2.68618  4.42225  2.77519  2.73123  3.46354  2.40513  3.72494  3.29354  2.67741  2.69355  4.24690  2.90347  2.73739  3.18146  2.89801  2.37887  2.77519  2.98518  4.58477  3.61503
          0.03256  3.83663  4.55898  0.61958  0.77255  0.48576  0.95510
    575   3.10935  4.56969  4.31777  3.82596  3.04508  4.16532  4.48853  2.16621  3.56965  1.01986  2.81103  4.12297  4.48726  3.90183  3.76826  3.55303  3.36690  2.22044  5.01836  3.77640    575 l - - -
          2.68618  4.42225  2.77519  2.73123  3.46354  2.40513  3.72494  3.29354  2.67741  2.69355  4.24690  2.90347  2.73739  3.18146  2.89801  2.37887  2.77519  2.98518  4.58477  3.61503
          0.03256  3.83663  4.55898  0.61958  0.77255  0.48576  0.95510
    576   2.94020  4.90141  3.11374  2.74264  4.27964  3.43292  3.74081  3.70679  1.08844  3.28000  4.24390  3.16850  3.93623  2.93472  2.42688  2.98485  3.19641  3.41679  5.34945  4.15727    576 k - - -
          2.68618  4.42225  2.77519  2.73123  3.46354  2.40513  3.72494  3.29354  2.67741  2.69355  4.24690  2.90347  2.73739  3.18146  2.89801  2.37887  2.77519  2.98518  4.58477  3.61503
          0.03256  3.83663  4.55898  0.61958  0.77255  0.48576  0.95510
    577   2.56252  5.18774  2.09741  1.59328  4.47742  3.21077  3.64606  3.93998  2.54892  3.48169  4.31246  2.69131  3.76642  2.63495  3.06800  2.69402  3.02592  3.55531  5.67149  4.23924    577 e - - -
          2.68618  4.42225  2.77519  2.73123  3.46354  2.40513  3.72494  3.29354  2.67741  2.69355  4.24690  2.90347  2.73739  3.18146  2.89801  2.37887  2.77519  2.98518  4.58477  3.61503
          0.03256  3.83663  4.55898  0.61958  0.77255  0.48576  0.95510
    578   1.06669  4.17516  3.42701  3.21730  4.01744  3.00053  4.24347  3.13765  3.23265  3.02084  4.05711  3.37572  3.73642  3.57724  3.48529  2.52601  2.80092  2.79829  5.44820  4.24459    578 a - - -
          2.68618  4.42225  2.77519  2.73123  3.46354  2.40513  3.72494  3.29354  2.67741  2.69355  4.24690  2.90347  2.73739  3.18146  2.89801  2.37887  2.77519  2.98518  4.58477  3.61503
          0.03256  3.83663  4.55898  0.61958  0.77255  0.48576  0.95510
    579   3.09324  4.52907  4.39586  3.85588  3.07297  4.22793  4.54675  2.10723  3.66309  1.08503  2.62986  4.16514  4.50651  3.93037  3.86941  3.57285  3.33576  2.08267  5.07101  3.90767    579 l - - -
          2.68618  4.42225  2.77519  2.73123  3.46354  2.40513  3.72494  3.29354  2.67741  2.69355  4.24690  2.90347  2.73739  3.18146  2.89801  2.37887  2.77519  2.98518  4.58477  3.61503
          0.03256  3.83663  4.55898  0.61958  0.77255  0.48576  0.95510
    580   2.72775  4.92735  1.37277  2.26968  4.22680  3.18202  3.77846  3.61669  2.76031  3.32689  4.27568  2.80710  3.79387  2.98257  3.26141  2.72801  3.05291  3.04563  5.56316  4.14328    580 d - - -
          2.68618  4.42225  2.77519  2.73123  3.46354  2.40513  3.72494  3.29354  2.67741  2.69355  4.24690  2.90347  2.73739  3.18146  2.89801  2.37887  2.77519  2.98518  4.58477  3.61503
          0.03256  3.83663  4.55898  0.61958  0.77255  0.48576  0.95510
    581   1.25415  4.18939  3.18053  2.95516  4.04641  2.96809  4.07081  3.31981  3.00990  3.15102  4.06772  2.94315  3.68622  3.35799  3.31108  2.44736  2.73147  2.91610  5.44025  4.17441    581 a - - -
          2.68618  4.42225  2.77519  2.73123  3.46354  2.40513  3.72494  3.29354  2.67741  2.69355  4.24690  2.90347  2.73739  3.18146  2.89801  2.37887  2.77519  2.98518  4.58477  3.61503
          0.03256  3.83663  4.55898  0.61958  0.77255  0.48576  0.95510
    582   2.69466  4.68911  2.69021  2.57235  4.04710  3.16066  3.89365  3.75030  2.79465  3.40142  4.35732  1.22313  3.81103  3.16681  3.14769  2.76352  3.07563  3.37614  5.35722  3.99837    582 n - - -
          2.68618  4.42225  2.77519  2.73123  3.46354  2.40513  3.72494  3.29354  2.67741  2.69355  4.24690  2.90347  2.73739  3.18146  2.89801  2.37887  2.77519  2.98518  4.58477  3.61503
          0.03256  3.83663  4.55898  0.61958  0.77255  0.48576  0.95510
    583   3.21358  4.62609  4.18942  3.89757  1.07226  3.91079  3.86274  2.74222  3.80562  2.12082  3.47804  3.97914  4.37057  3.98363  3.93418  3.48504  3.51489  2.73019  4.12334  2.49521    583 f - - -
          2.68618  4.42225  2.77519  2.73123  3.46354  2.40513  3.72494  3.29354  2.67741  2.69355  4.24690  2.90347  2.73739  3.18146  2.89801  2.37887  2.77519  2.98518  4.58477  3.61503
          0.03256  3.83663  4.55898  0.61958  0.77255  0.48576  0.95510
    584   2.62187  4.40020  3.28824  3.18342  4.32517  0.78662  4.30537  3.91656  3.35976  3.57508  4.55097  3.45269  3.79018  3.68685  3.59922  2.79286  3.10034  3.45184  5.42925  4.42605    584 g - - -
          2.68618  4.42225  2.77519  2.73123  3.46354  2.40513  3.72494  3.29354  2.67741  2.69355  4.24690  2.90347  2.73739  3.18146  2.89801  2.37887  2.77519  2.98518  4.58477  3.61503
          0.03256  3.83663  4.55898  0.61958  0.77255  0.48576  0.95510
    585   2.63022  4.27113  3.62027  3.04692  3.28189  3.64061  3.89554  2.46507  2.91295  1.89558  2.89265  3.42197  4.00384  3.00833  3.08417  2.90661  2.86160  2.13064  4.85407  3.64374    585 l - - -
          2.68618  4.42225  2.77519  2.73123  3.46354  2.40513  3.72494  3.29354  2.67741  2.69355  4.24690  2.90347  2.73739  3.18146  2.89801  2.37887  2.77519  2.98518  4.58477  3.61503
          0.03256  3.83663  4.55898  0.61958  0.77255  0.48576  0.95510
    586   1.69358  4.16524  3.30273  2.89418  3.94738  2.79200  3.94972  3.29250  2.89324  3.01498  3.86836  3.16756  2.80995  3.20868  3.24357  2.31467  2.65517  2.61055  5.31682  4.08100    586 a - - -
          2.68618  4.42225  2.77519  2.73123  3.46354  2.40513  3.72494  3.29354  2.67741  2.69355  4.24690  2.90347  2.73739  3.18146  2.89801  2.37887  2.77519  2.98518  4.58477  3.61503
          0.03256  3.83663  4.55898  0.61958  0.77255  0.48576  0.95510
    587   2.43435  4.24415  3.64244  3.08184  3.35830  3.62885  3.94891  2.33480  2.98744  1.97696  3.17664  3.44829  4.01507  3.18937  3.30127  2.90605  2.62223  2.03466  4.91892  3.70437    587 l - - -
          2.68618  4.42225  2.77519  2.73123  3.46354  2.40513  3.72494  3.29354  2.67741  2.69355  4.24690  2.90347  2.73739  3.18146  2.89801  2.37887  2.77519  2.98518  4.58477  3.61503
          0.03256  3.83663  4.55898  0.61958  0.77255  0.48576  0.95510
    588   2.30187  4.23318  3.05634  2.92292  4.21691  1.23720  4.12219  3.71775  3.10437  3.42418  4.31281  3.17966  3.66839  3.42040  3.40509  2.34901  2.78697  3.20509  5.52676  4.29049    588 g - - -
          2.68618  4.42225  2.77519  2.73123  3.46354  2.40513  3.72494  3.29354  2.67741  2.69355  4.24690  2.90347  2.73739  3.18146  2.89801  2.37887  2.77519  2.98518  4.58477  3.61503
          0.03256  3.83663  4.55898  0.61958  0.77255  0.48576  0.95510
    589   2.10814  4.60765  2.81691  2.20964  3.99717  2.98034  3.67799  3.39452  2.52143  3.03158  3.87080  2.92493  3.75353  2.77543  2.95197  2.37777  2.80561  2.93549  5.29495  3.98353    589 a - - -
          2.68618  4.42225  2.77519  2.73123  3.46354  2.40513  3.72494  3.29354  2.67741  2.69355  4.24690  2.90347  2.73739  3.18146  2.89801  2.37887  2.77519  2.98518  4.58477  3.61503
          0.03256  3.83663  4.55898  0.61958  0.77255  0.48576  0.95510
    590   2.41574  4.76441  2.62584  2.34647  4.15428  3.25259  3.64309  3.57589  2.23917  3.17160  3.99501  2.54634  3.75165  2.80559  2.89404  2.14801  2.77459  3.21730  5.39644  4.05674    590 s - - -
          2.68618  4.42225  2.77519  2.73123  3.46354  2.40513  3.72494  3.29354  2.67741  2.69355  4.24690  2.90347  2.73739  3.18146  2.89801  2.37887  2.77519  2.98518  4.58477  3.61503
          0.03256  3.83663  4.55898  0.61958  0.77255  0.48576  0.95510
    591   1.44740  4.19282  3.49485  3.09898  3.78744  3.15626  4.07923  2.77939  3.00401  2.68523  3.39189  3.33954  3.79968  3.37093  3.30215  2.57152  2.65399  2.51910  5.29628  4.05877    591 a - - -
          2.68618  4.42225  2.77519  2.73123  3.46354  2.40513  3.72494  3.29354  2.67741  2.69355  4.24690  2.90347  2.73739  3.18146  2.89801  2.37887  2.77519  2.98518  4.58477  3.61503
          0.03256  3.83663  4.55898  0.61958  0.77255  0.48576  0.95510
    592   2.40776  4.73267  2.76906  2.40116  4.05648  3.29559  3.42199  3.49053  2.41324  3.09377  3.93300  2.80950  2.52317  2.51499  2.81545  2.63618  2.86079  3.15810  5.31668  3.99197    592 e - - -
          2.68618  4.42225  2.77519  2.73123  3.46354  2.40513  3.72494  3.29354  2.67741  2.69355  4.24690  2.90347  2.73739  3.18146  2.89801  2.37887  2.77519  2.98518  4.58477  3.61503
          0.09168  3.83663  2.71755  0.61958  0.77255  0.48576  0.95510
    593   1.69648  4.07203  3.29437  2.97017  4.06049  2.74237  4.03246  3.39095  2.99517  3.13532  3.98251  3.16893  3.59967  3.30354  3.31472  2.02015  2.13685  2.92742  5.42188  4.20422    593 a - - -
          2.68618  4.42225  2.77519  2.73123  3.46354  2.40513  3.72494  3.29354  2.67741  2.69355  4.24690  2.90347  2.73739  3.18146  2.89801  2.37887  2.77519  2.98518  4.58477  3.61503
          0.11085  3.77946  2.49993  0.61958  0.77255  0.53355  0.88314
    594   2.04306  4.10212  2.99630  2.80567  4.14089  1.86145  3.99515  3.54575  2.95527  3.25902  4.11058  3.05675  3.56145  3.26160  3.27975  2.06403  2.61977  3.03540  5.48308  4.23224    594 g - - -
          2.68618  4.42225  2.77519  2.73123  3.46354  2.40513  3.72494  3.29354  2.67741  2.69355  4.24690  2.90347  2.73739  3.18146  2.89801  2.37887  2.77519  2.98518  4.58477  3.61503
          0.05668  3.70582  3.48926  0.61958  0.77255  0.45313  1.00961
    595   2.29536  4.57786  2.78378  2.38457  4.05324  2.35027  3.70222  3.43239  2.34195  3.07941  3.92646  2.92663  3.74265  2.89347  2.91300  2.58267  2.62008  3.08464  5.33704  4.03710    595 a - - -
          2.68618  4.42225  2.77519  2.73123  3.46354  2.40513  3.72494  3.29354  2.67741  2.69355  4.24690  2.90347  2.73739  3.18146  2.89801  2.37887  2.77519  2.98518  4.58477  3.61503
          0.03387  3.79808  4.52043  0.61958  0.77255  0.46580  0.98787
    596   2.70582  5.10204  2.14864  1.73964  4.41881  2.89493  3.63757  3.87995  2.53429  3.42667  4.24540  2.60720  3.75481  2.79042  3.05533  2.65797  2.66421  3.49269  5.62077  4.20113    596 e - - -
          2.68618  4.42225  2.77519  2.73123  3.46354  2.40513  3.72494  3.29354  2.67741  2.69355  4.24690  2.90347  2.73739  3.18146  2.89801  2.37887  2.77519  2.98518  4.58477  3.61503
          0.03256  3.83663  4.55898  0.61958  0.77255  0.48576  0.95510
    597   2.61443  4.28114  3.55589  2.99498  3.10443  3.60763  3.85085  2.58906  2.91527  2.00240  2.72020  3.37767  2.93427  3.22161  3.23917  2.87007  2.84892  2.44597  4.79210  3.35044    597 l - - -
          2.68618  4.42225  2.77519  2.73123  3.46354  2.40513  3.72494  3.29354  2.67741  2.69355  4.24690  2.90347  2.73739  3.18146  2.89801  2.37887  2.77519  2.98518  4.58477  3.61503
          0.03256  3.83663  4.55898  0.61958  0.77255  0.48576  0.95510
    598   2.21042  4.14727  3.25428  2.96056  4.08888  2.93306  4.04690  3.41987  2.97438  3.17493  4.04816  3.18443  3.64804  3.31441  3.28832  1.58054  1.99270  2.97153  5.45645  4.21155    598 s - - -
          2.68618  4.42225  2.77519  2.73123  3.46354  2.40513  3.72494  3.29354  2.67741  2.69355  4.24690  2.90347  2.73739  3.18146  2.89801  2.37887  2.77519  2.98518  4.58477  3.61503
          0.03256  3.83663  4.55898  0.61958  0.77255  0.48576  0.95510
    599   2.92257  5.02472  2.47428  1.07748  4.36662  3.25174  3.83620  3.81343  2.71229  3.43659  4.41282  2.91429  3.85480  3.05300  3.11694  2.90900  3.22674  3.50121  5.54500  4.26791    599 e - - -
          2.68618  4.42225  2.77519  2.73123  3.46354  2.40513  3.72494  3.29354  2.67741  2.69355  4.24690  2.90347  2.73739  3.18146  2.89801  2.37887  2.77519  2.98518  4.58477  3.61503
          0.03256  3.83663  4.55898  0.61958  0.77255  0.48576  0.95510
    600   2.54689  5.04079  2.21667  1.70566  4.38856  3.06285  3.65295  3.84035  2.55513  3.40258  4.22737  2.72647  3.75422  2.81161  3.06916  2.35087  2.96710  3.45629  5.60554  4.19637    600 e - - -
          2.68618  4.42225  2.77519  2.73123  3.46354  2.40513  3.72494  3.29354  2.67741  2.69355  4.24690  2.90347  2.73739  3.18146  2.89801  2.37887  2.77519  2.98518  4.58477  3.61503
          0.03256  3.83663  4.55898  0.61958  0.77255  0.48576  0.95510
    601   2.79984  5.07013  2.51838  1.97072  4.35056  3.30537  3.64109  3.80389  2.33882  3.34130  4.21550  2.82647  3.82392  1.83476  2.70801  2.76980  3.05087  3.46525  5.51081  4.16191    601 q - - -
          2.68618  4.42225  2.77519  2.73123  3.46354  2.40513  3.72494  3.29354  2.67741  2.69355  4.24690  2.90347  2.73739  3.18146  2.89801  2.37887  2.77519  2.98518  4.58477  3.61503
          0.03256  3.83663  4.55898  0.61958  0.77255  0.48576  0.95510
    602   2.95197  4.34961  4.45712  3.96715  3.44398  4.16684  4.72989  1.55129  3.83826  1.98705  3.28669  4.21911  4.53628  4.13663  4.06755  3.54840  3.23108  1.22919  5.35745  4.13317    602 v - - -
          2.68618  4.42225  2.77519  2.73123  3.46354  2.40513  3.72494  3.29354  2.67741  2.69355  4.24690  2.90347  2.73739  3.18146  2.89801  2.37887  2.77519  2.98518  4.58477  3.61503
          0.03256  3.83663  4.55898  0.61958  0.77255  0.48576  0.95510
    603   3.27368  4.68662  4.12709  3.74918  1.86047  4.05723  3.45710  3.07411  3.62029  2.48920  3.71917  3.78222  4.41716  3.77341  3.78607  3.42368  3.51492  2.97757  3.68779  1.17179    603 y - - -
          2.68618  4.42225  2.77519  2.73123  3.46354  2.40513  3.72494  3.29354  2.67741  2.69355  4.24690  2.90347  2.73739  3.18146  2.89801  2.37887  2.77519  2.98518  4.58477  3.61503
          0.03256  3.83663  4.55898  0.61958  0.77255  0.48576  0.95510
    604   1.83688  4.75871  2.47505  2.00188  4.16735  3.21226  3.71742  3.50768  2.60251  3.19052  4.05561  2.84746  3.76994  2.90508  3.05359  2.65016  2.91681  3.17164  5.45756  4.11277    604 a - - -
          2.68618  4.42225  2.77519  2.73123  3.46354  2.40513  3.72494  3.29354  2.67741  2.69355  4.24690  2.90347  2.73739  3.18146  2.89801  2.37887  2.77519  2.98518  4.58477  3.61503
          0.03256  3.83663  4.55898  0.61958  0.77255  0.48576  0.95510
    605   1.06669  4.17516  3.42701  3.21730  4.01744  3.00053  4.24347  3.13765  3.23265  3.02084  4.05711  3.37572  3.73642  3.57724  3.48529  2.52601  2.80092  2.79829  5.44820  4.24459    605 a - - -
          2.68618  4.42225  2.77519  2.73123  3.46354  2.40513  3.72494  3.29354  2.67741  2.69355  4.24690  2.90347  2.73739  3.18146  2.89801  2.37887  2.77519  2.98518  4.58477  3.61503
          0.03256  3.83663  4.55898  0.61958  0.77255  0.48576  0.95510
    606   2.77995  4.33307  4.07524  3.73781  3.52452  3.68622  4.54592  2.05404  3.60503  2.21819  3.49569  3.93323  4.24913  3.96767  3.82088  3.18795  3.14263  1.07140  5.30271  4.03185    606 v - - -
          2.68618  4.42225  2.77519  2.73123  3.46354  2.40513  3.72494  3.29354  2.67741  2.69355  4.24690  2.90347  2.73739  3.18146  2.89801  2.37887  2.77519  2.98518  4.58477  3.61503
          0.03256  3.83663  4.55898  0.61958  0.77255  0.48576  0.95510
    607   2.94079  5.00783  3.32992  2.72415  4.41296  3.56227  3.57280  3.78027  1.63388  3.26901  4.15310  3.12941  3.95498  2.72091  1.50100  2.95671  3.12668  3.47502  5.34696  4.16217    607 r - - -
          2.68618  4.42225  2.77519  2.73123  3.46354  2.40513  3.72494  3.29354  2.67741  2.69355  4.24690  2.90347  2.73739  3.18146  2.89801  2.37887  2.77519  2.98518  4.58477  3.61503
          0.03256  3.83663  4.55898  0.61958  0.77255  0.48576  0.95510
    608   2.89137  4.97748  3.00460  2.60735  4.31569  3.45282  3.62886  3.74183  1.28277  3.26307  4.17820  3.05160  3.91751  2.68293  2.29377  2.90617  3.11911  3.43737  5.37504  4.12888    608 k - - -
          2.68618  4.42225  2.77519  2.73123  3.46354  2.40513  3.72494  3.29354  2.67741  2.69355  4.24690  2.90347  2.73739  3.18146  2.89801  2.37887  2.77519  2.98518  4.58477  3.61503
          0.03256  3.83663  4.55898  0.61958  0.77255  0.48576  0.95510
    609   2.77995  4.33307  4.07524  3.73781  3.52452  3.68622  4.54592  2.05404  3.60503  2.21819  3.49569  3.93323  4.24913  3.96767  3.82088  3.18795  3.14263  1.07140  5.30271  4.03185    609 v - - -
          2.68618  4.42225  2.77519  2.73123  3.46354  2.40513  3.72494  3.29354  2.67741  2.69355  4.24690  2.90347  2.73739  3.18146  2.89801  2.37887  2.77519  2.98518  4.58477  3.61503
          0.03256  3.83663  4.55898  0.61958  0.77255  0.48576  0.95510
    610   3.11561  4.58883  4.13169  3.77196  3.12304  3.93613  4.43896  2.32582  3.54004  0.92064  3.15824  4.05085  4.37805  3.91696  3.72173  3.50366  3.41171  2.35374  4.98873  3.70359    610 l - - -
          2.68618  4.42225  2.77519  2.73123  3.46354  2.40513  3.72494  3.29354  2.67741  2.69355  4.24690  2.90347  2.73739  3.18146  2.89801  2.37887  2.77519  2.98518  4.58477  3.61503
          0.03256  3.83663  4.55898  0.61958  0.77255  0.48576  0.95510
    611   1.86160  4.22339  3.18829  2.81376  3.99107  3.02551  3.91861  3.34616  2.83426  3.06517  3.91673  2.79591  3.67552  3.16295  3.19402  1.86434  2.68239  2.70746  5.34640  4.09133    611 a - - -
          2.68618  4.42225  2.77519  2.73123  3.46354  2.40513  3.72494  3.29354  2.67741  2.69355  4.24690  2.90347  2.73739  3.18146  2.89801  2.37887  2.77519  2.98518  4.58477  3.61503
          0.03256  3.83663  4.55898  0.61958  0.77255  0.48576  0.95510
    612   2.12218  4.30628  3.03700  2.69403  4.08081  3.03768  3.86964  3.46789  2.75944  3.14317  3.98018  2.55777  3.67628  3.08943  3.14169  2.00007  2.17079  3.04451  5.40149  4.13249    612 s - - -
          2.68618  4.42225  2.77519  2.73123  3.46354  2.40513  3.72494  3.29354  2.67741  2.69355  4.24690  2.90347  2.73739  3.18146  2.89801  2.37887  2.77519  2.98518  4.58477  3.61503
          0.03256  3.83663  4.55898  0.61958  0.77255  0.48576  0.95510
    613   2.49142  4.57163  2.64218  2.47244  4.17670  3.07740  3.81860  3.72597  2.69752  3.36223  4.22412  1.69432  3.72578  3.03705  3.09103  2.18931  2.87743  3.29259  5.48607  4.11580    613 n - - -
          2.68618  4.42225  2.77519  2.73123  3.46354  2.40513  3.72494  3.29354  2.67741  2.69355  4.24690  2.90347  2.73739  3.18146  2.89801  2.37887  2.77519  2.98518  4.58477  3.61503
          0.03256  3.83663  4.55898  0.61958  0.77255  0.48576  0.95510
    614   2.09574  4.46201  2.84633  2.53010  4.12651  2.59710  3.78325  3.54598  2.56171  3.17593  4.00551  2.61451  3.70034  2.97952  3.06781  2.07149  2.76467  3.13597  5.41725  4.11881    614 s - - -
          2.68618  4.42225  2.77519  2.73123  3.46354  2.40513  3.72494  3.29354  2.67741  2.69355  4.24690  2.90347  2.73739  3.18146  2.89801  2.37887  2.77519  2.98518  4.58477  3.61503
          0.03256  3.83663  4.55898  0.61958  0.77255  0.48576  0.95510
    615   2.29833  4.21795  3.17621  2.99090  4.04090  2.94854  4.10147  3.55893  3.06223  3.28215  4.21163  3.22105  3.68450  3.41448  3.34898  1.14640  2.77588  3.10189  5.41639  4.12438    615 s - - -
          2.68618  4.42225  2.77519  2.73123  3.46354  2.40513  3.72494  3.29354  2.67741  2.69355  4.24690  2.90347  2.73739  3.18146  2.89801  2.37887  2.77519  2.98518  4.58477  3.61503
          0.03256  3.83663  4.55898  0.61958  0.77255  0.48576  0.95510
    616   2.79779  4.30527  4.04494  3.48844  3.26370  3.90341  4.26244  2.11215  3.36999  1.65329  2.66618  3.80737  4.25360  3.65450  3.63099  3.20950  2.72319  1.79607  5.02460  3.84725    616 l - - -
          2.68618  4.42225  2.77519  2.73123  3.46354  2.40513  3.72494  3.29354  2.67741  2.69355  4.24690  2.90347  2.73739  3.18146  2.89801  2.37887  2.77519  2.98518  4.58477  3.61503
          0.03256  3.83663  4.55898  0.61958  0.77255  0.48576  0.95510
    617   2.95203  5.07323  0.97084  2.31449  4.44568  3.18435  3.90093  4.02590  2.97850  3.64088  4.61875  2.86883  3.83468  3.14042  3.48939  2.91884  3.29004  3.66910  5.62120  4.32522    617 d - - -
          2.68618  4.42225  2.77519  2.73123  3.46354  2.40513  3.72494  3.29354  2.67741  2.69355  4.24690  2.90347  2.73739  3.18146  2.89801  2.37887  2.77519  2.98518  4.58477  3.61503
          0.03256  3.83663  4.55898  0.61958  0.77255  0.48576  0.95510
    618   2.92252  4.35548  4.34042  3.81955  3.37247  4.09994  4.58353  1.81321  3.67551  1.92604  2.94862  4.09804  4.45983  3.97782  3.91531  3.45543  3.19219  1.24328  5.25335  4.04290    618 v - - -
          2.68618  4.42225  2.77519  2.73123  3.46354  2.40513  3.72494  3.29354  2.67741  2.69355  4.24690  2.90347  2.73739  3.18146  2.89801  2.37887  2.77519  2.98518  4.58477  3.61503
          0.03256  3.83663  4.55898  0.61958  0.77255  0.48576  0.95510
    619   1.46003  4.08474  3.33770  3.04791  4.11957  2.88909  4.10862  3.41148  3.07807  3.19172  4.05583  3.21783  3.62463  3.38791  3.38214  1.85789  2.51233  2.94472  5.49282  4.27393    619 a - - -
          2.68618  4.42225  2.77519  2.73123  3.46354  2.40513  3.72494  3.29354  2.67741  2.69355  4.24690  2.90347  2.73739  3.18146  2.89801  2.37887  2.77519  2.98518  4.58477  3.61503
          0.03256  3.83663  4.55898  0.61958  0.77255  0.48576  0.95510
    620   1.57518  4.09165  3.38583  3.05536  4.05061  2.92848  4.08807  3.28463  3.05093  3.10223  3.97814  3.23488  3.64573  3.36918  3.35654  2.19965  1.98466  2.86097  5.43669  4.22086    620 a - - -
          2.68618  4.42225  2.77519  2.73123  3.46354  2.40513  3.72494  3.29354  2.67741  2.69355  4.24690  2.90347  2.73739  3.18146  2.89801  2.37887  2.77519  2.98518  4.58477  3.61503
          0.03256  3.83663  4.55898  0.61958  0.77255  0.48576  0.95510
    621   3.11561  4.58883  4.13169  3.77196  3.12304  3.93613  4.43896  2.32582  3.54004  0.92064  3.15824  4.05085  4.37805  3.91696  3.72173  3.50366  3.41171  2.35374  4.98873  3.70359    621 l - - -
          2.68618  4.42225  2.77519  2.73123  3.46354  2.40513  3.72494  3.29354  2.67741  2.69355  4.24690  2.90347  2.73739  3.18146  2.89801  2.37887  2.77519  2.98518  4.58477  3.61503
          0.03256  3.83663  4.55898  0.61958  0.77255  0.48576  0.95510
    622   2.90446  4.96320  3.14555  2.67355  4.34391  3.48612  3.62203  3.74483  1.25485  3.26707  4.17203  3.09875  3.93077  2.78415  2.14740  2.92694  3.12292  3.43895  5.35873  4.14444    622 k - - -
          2.68618  4.42225  2.77519  2.73123  3.46354  2.40513  3.72494  3.29354  2.67741  2.69355  4.24690  2.90347  2.73739  3.18146  2.89801  2.37887  2.77519  2.98518  4.58477  3.61503
          0.03256  3.83663  4.55898  0.61958  0.77255  0.48576  0.95510
    623   2.80904  5.24353  1.47030  1.97062  4.59328  2.65869  3.70508  4.08199  2.70520  3.62609  4.47867  2.65771  3.76714  2.87790  3.27152  2.73067  3.10682  3.67420  5.79923  4.34076    623 d - - -
          2.68618  4.42225  2.77519  2.73123  3.46354  2.40513  3.72494  3.29354  2.67741  2.69355  4.24690  2.90347  2.73739  3.18146  2.89801  2.37887  2.77519  2.98518  4.58477  3.61503
          0.03256  3.83663  4.55898  0.61958  0.77255  0.48576  0.95510
    624   2.81190  5.15005  2.39578  1.51183  4.44115  3.27188  3.64122  3.88575  2.30571  3.42225  4.28023  2.76641  3.80968  2.57561  2.79495  2.76093  3.06604  3.53015  5.59248  4.21770    624 e - - -
          2.68618  4.42225  2.77519  2.73123  3.46354  2.40513  3.72494  3.29354  2.67741  2.69355  4.24690  2.90347  2.73739  3.18146  2.89801  2.37887  2.77519  2.98518  4.58477  3.61503
          0.03256  3.83663  4.55898  0.61958  0.77255  0.48576  0.95510
    625   2.77995  4.33307  4.07524  3.73781  3.52452  3.68622  4.54592  2.05404  3.60503  2.21819  3.49569  3.93323  4.24913  3.96767  3.82088  3.18795  3.14263  1.07140  5.30271  4.03185    625 v - - -
          2.68618  4.42225  2.77519  2.73123  3.46354  2.40513  3.72494  3.29354  2.67741  2.69355  4.24690  2.90347  2.73739  3.18146  2.89801  2.37887  2.77519  2.98518  4.58477  3.61503
          0.03256  3.83663  4.55898  0.61958  0.77255  0.48576  0.95510
    626   3.19638  4.69987  3.78579  3.50895  2.29571  3.78874  3.60342  3.21069  3.36750  2.67374  3.88960  3.68006  4.26367  3.68214  3.55834  3.33646  3.48303  3.07962  3.93792  1.02753    626 y - - -
          2.68618  4.42225  2.77519  2.73123  3.46354  2.40513  3.72494  3.29354  2.67741  2.69355  4.24690  2.90347  2.73739  3.18146  2.89801  2.37887  2.77519  2.98518  4.58477  3.61503
          0.03256  3.83663  4.55898  0.61958  0.77255  0.48576  0.95510
    627   2.79874  4.84464  3.18790  2.67984  4.21042  3.45193  3.61546  3.65334  2.03170  3.18770  4.07581  3.09242  3.90132  2.65666  1.49304  2.71034  3.03635  3.33860  5.30461  4.05936    627 r - - -
          2.68618  4.42225  2.77519  2.73123  3.46354  2.40513  3.72494  3.29354  2.67741  2.69355  4.24690  2.90347  2.73739  3.18146  2.89801  2.37887  2.77519  2.98518  4.58477  3.61503
          0.03256  3.83663  4.55898  0.61958  0.77255  0.48576  0.95510
    628   2.18495  4.17108  3.37047  3.09571  3.97510  3.02485  4.13483  3.02789  3.05204  2.93392  3.93793  3.29822  3.73315  3.42736  3.33015  2.49343  1.41628  2.70345  5.43198  4.19685    628 t - - -
          2.68618  4.42225  2.77519  2.73123  3.46354  2.40513  3.72494  3.29354  2.67741  2.69355  4.24690  2.90347  2.73739  3.18146  2.89801  2.37887  2.77519  2.98518  4.58477  3.61503
          0.03256  3.83663  4.55898  0.61958  0.77255  0.48576  0.95510
    629   3.11561  4.58883  4.13169  3.77196  3.12304  3.93613  4.43896  2.32582  3.54004  0.92064  3.15824  4.05085  4.37805  3.91696  3.72173  3.50366  3.41171  2.35374  4.98873  3.70359    629 l - - -
          2.68618  4.42225  2.77519  2.73123  3.46354  2.40513  3.72494  3.29354  2.67741  2.69355  4.24690  2.90347  2.73739  3.18146  2.89801  2.37887  2.77519  2.98518  4.58477  3.61503
          0.03256  3.83663  4.55898  0.61958  0.77255  0.48576  0.95510
    630   1.70933  4.29566  2.99175  2.58660  4.08076  2.84821  3.89780  3.45659  2.81142  3.14590  3.99216  3.05607  3.67952  3.13007  3.18683  1.96375  2.72188  3.03669  5.41339  4.14896    630 a - - -
          2.68618  4.42225  2.77519  2.73123  3.46354  2.40513  3.72494  3.29354  2.67741  2.69355  4.24690  2.90347  2.73739  3.18146  2.89801  2.37887  2.77519  2.98518  4.58477  3.61503
          0.03256  3.83663  4.55898  0.61958  0.77255  0.48576  0.95510
    631   1.97951  4.24691  3.14009  2.77422  4.01371  2.51758  3.89841  3.38105  2.70220  3.07480  3.91982  3.10196  3.67736  3.13541  3.16608  2.33931  2.03166  2.97307  5.35483  4.10520    631 a - - -
          2.68618  4.42225  2.77519  2.73123  3.46354  2.40513  3.72494  3.29354  2.67741  2.69355  4.24690  2.90347  2.73739  3.18146  2.89801  2.37887  2.77519  2.98518  4.58477  3.61503
          0.03256  3.83663  4.55898  0.61958  0.77255  0.48576  0.95510
    632   2.53818  4.89834  2.50256  2.26679  4.23681  2.61067  3.62211  3.67501  2.27387  3.24611  4.06340  2.47305  3.75505  2.68732  2.91129  2.45910  2.88608  3.31105  5.45691  4.09108    632 e - - -
          2.68618  4.42225  2.77519  2.73123  3.46354  2.40513  3.72494  3.29354  2.67741  2.69355  4.24690  2.90347  2.73739  3.18146  2.89801  2.37887  2.77519  2.98518  4.58477  3.61503
          0.07557  3.83663  2.97167  0.61958  0.77255  0.48576  0.95510
    633   1.90690  4.33062  2.94412  2.62673  4.08267  3.03096  3.83459  3.48992  2.72298  3.14862  3.98489  2.63034  2.69926  3.05001  3.11315  2.26429  2.71178  3.06544  5.39679  4.11703    633 a - - -
          2.68618  4.42225  2.77519  2.73123  3.46354  2.40513  3.72494  3.29354  2.67741  2.69355  4.24690  2.90347  2.73739  3.18146  2.89801  2.37887  2.77519  2.98518  4.58477  3.61503
          0.03397  3.79503  4.51738  0.61958  0.77255  0.46432  0.99037
    634   2.36257  4.51314  2.89035  2.50729  4.05964  2.62335  3.72631  3.47121  2.56433  3.09836  3.92892  2.95808  2.75187  2.62510  2.98050  2.44061  2.55713  3.09511  5.34734  4.04640    634 a - - -
          2.68618  4.42225  2.77519  2.73123  3.46354  2.40513  3.72494  3.29354  2.67741  2.69355  4.24690  2.90347  2.73739  3.18146  2.89801  2.37887  2.77519  2.98518  4.58477  3.61503
          0.03256  3.83663  4.55898  0.61958  0.77255  0.48576  0.95510
    635   1.63030  4.09732  3.32138  2.98871  4.10426  2.36078  4.05678  3.47628  3.02689  3.19050  4.02786  3.18781  3.61704  3.32336  3.35574  1.92151  2.62279  2.85027  5.45980  4.23765    635 a - - -
          2.68618  4.42225  2.77519  2.73123  3.46354  2.40513  3.72494  3.29354  2.67741  2.69355  4.24690  2.90347  2.73739  3.18146  2.89801  2.37887  2.77519  2.98518  4.58477  3.61503
          0.03256  3.83663  4.55898  0.61958  0.77255  0.48576  0.95510
    636   2.21026  4.69029  2.44230  2.35782  4.14811  2.55069  3.67531  3.57263  2.45907  3.17779  3.99908  2.86105  3.48236  2.84386  3.00627  2.48493  2.72583  3.19825  5.41316  4.07152    636 a - - -
          2.68618  4.42225  2.77519  2.73123  3.46354  2.40513  3.72494  3.29354  2.67741  2.69355  4.24690  2.90347  2.73739  3.18146  2.89801  2.37887  2.77519  2.98518  4.58477  3.61503
          0.03256  3.83663  4.55898  0.61958  0.77255  0.48576  0.95510
    637   2.18750  4.41923  2.86124  2.49148  4.11178  3.08143  3.82088  3.51625  2.69884  3.16994  4.01086  2.86372  3.43494  3.03141  3.09428  1.69486  2.76785  3.10825  5.41810  4.12878    637 s - - -
          2.68618  4.42225  2.77519  2.73123  3.46354  2.40513  3.72494  3.29354  2.67741  2.69355  4.24690  2.90347  2.73739  3.18146  2.89801  2.37887  2.77519  2.98518  4.58477  3.61503
          0.03256  3.83663  4.55898  0.61958  0.77255  0.48576  0.95510
    638   2.20937  4.18663  3.11595  2.83140  4.18951  2.51604  3.99432  3.61168  2.92688  3.27633  4.10276  3.10652  3.17918  3.23450  3.28106  1.52791  2.53474  3.10465  5.51093  4.26502    638 s - - -
          2.68618  4.42225  2.77519  2.73123  3.46354  2.40513  3.72494  3.29354  2.67741  2.69355  4.24690  2.90347  2.73739  3.18146  2.89801  2.37887  2.77519  2.98518  4.58477  3.61503
          0.03256  3.83663  4.55898  0.61958  0.77255  0.48576  0.95510
    639   2.76199  4.89183  2.87802  2.51782  4.30794  3.36167  3.63297  3.73223  1.43606  3.29243  4.15699  2.82880  3.85521  2.79739  2.42302  2.65692  3.02040  3.38695  5.40733  4.12687    639 k - - -
          2.68618  4.42225  2.77519  2.73123  3.46354  2.40513  3.72494  3.29354  2.67741  2.69355  4.24690  2.90347  2.73739  3.18146  2.89801  2.37887  2.77519  2.98518  4.58477  3.61503
          0.03256  3.83663  4.55898  0.61958  0.77255  0.48576  0.95510
    640   3.19638  4.69987  3.78579  3.50895  2.29571  3.78874  3.60342  3.21069  3.36750  2.67374  3.88960  3.68006  4.26367  3.68214  3.55834  3.33646  3.48303  3.07962  3.93792  1.02753    640 y - - -
          2.68618  4.42225  2.77519  2.73123  3.46354  2.40513  3.72494  3.29354  2.67741  2.69355  4.24690  2.90347  2.73739  3.18146  2.89801  2.37887  2.77519  2.98518  4.58477  3.61503
          0.03256  3.83663  4.55898  0.61958  0.77255  0.48576  0.95510
    641   2.68018  5.30389  1.61003  1.70827  4.60377  3.16761  3.68320  4.07069  2.66392  3.61839  4.46885  2.64581  3.76934  2.84876  3.22893  2.73068  3.10487  3.67170  5.80433  4.33168    641 d - - -
          2.68618  4.42225  2.77519  2.73123  3.46354  2.40513  3.72494  3.29354  2.67741  2.69355  4.24690  2.90347  2.73739  3.18146  2.89801  2.37887  2.77519  2.98518  4.58477  3.61503
          0.03256  3.83663  4.55898  0.61958  0.77255  0.48576  0.95510
    642   2.32250  4.78035  2.35031  2.23342  4.24773  2.27111  3.69588  3.68441  2.60035  3.28040  4.10901  2.64686  3.73572  2.86946  3.08657  2.45942  2.88334  3.29917  5.50828  4.14494    642 e - - -
          2.68618  4.42225  2.77519  2.73123  3.46354  2.40513  3.72494  3.29354  2.67741  2.69355  4.24690  2.90347  2.73739  3.18146  2.89801  2.37887  2.77519  2.98518  4.58477  3.61503
          0.03256  3.83663  4.55898  0.61958  0.77255  0.48576  0.95510
    643   3.03123  4.43450  4.40114  3.94501  3.28438  4.18090  4.65117  1.21577  3.74963  1.78243  3.19571  4.20828  4.54092  4.08406  3.95690  3.59124  3.30590  1.79326  5.21781  3.95115    643 i - - -
          2.68618  4.42225  2.77519  2.73123  3.46354  2.40513  3.72494  3.29354  2.67741  2.69355  4.24690  2.90347  2.73739  3.18146  2.89801  2.37887  2.77519  2.98518  4.58477  3.61503
          0.03256  3.83663  4.55898  0.61958  0.77255  0.48576  0.95510
    644   2.88244  4.90701  3.25645  2.71512  4.03036  3.51888  3.08751  3.67780  2.01457  3.18398  4.08506  3.12723  3.93798  2.78613  1.43803  2.91789  3.09333  3.38132  5.18437  3.88321    644 r - - -
          2.68618  4.42225  2.77519  2.73123  3.46354  2.40513  3.72494  3.29354  2.67741  2.69355  4.24690  2.90347  2.73739  3.18146  2.89801  2.37887  2.77519  2.98518  4.58477  3.61503
          0.03256  3.83663  4.55898  0.61958  0.77255  0.48576  0.95510
    645   2.96604  4.80659  3.45314  2.97245  4.15211  3.46018  3.80002  3.69180  2.22542  3.21430  4.21595  3.33465  3.96500  3.02260  1.03461  3.05226  3.23476  3.41744  5.25001  4.08780    645 r - - -
          2.68618  4.42225  2.77519  2.73123  3.46354  2.40513  3.72494  3.29354  2.67741  2.69355  4.24690  2.90347  2.73739  3.18146  2.89801  2.37887  2.77519  2.98518  4.58477  3.61503
          0.03256  3.83663  4.55898  0.61958  0.77255  0.48576  0.95510
    646   3.11978  4.55698  4.38517  3.85531  3.03800  4.23143  4.52717  2.15140  3.64056  1.06604  2.45896  4.16499  4.50785  3.91998  3.83945  3.58693  3.36020  2.22464  5.03670  3.85976    646 l - - -
          2.68618  4.42225  2.77519  2.73123  3.46354  2.40513  3.72494  3.29354  2.67741  2.69355  4.24690  2.90347  2.73739  3.18146  2.89801  2.37887  2.77519  2.98518  4.58477  3.61503
          0.03256  3.83663  4.55898  0.61958  0.77255  0.48576  0.95510
    647   3.11455  4.55036  4.38714  3.85295  3.03689  4.23116  4.52502  2.15385  3.64551  1.09781  2.33847  4.16308  4.50399  3.91722  3.84427  3.58231  3.35308  2.22887  5.03440  3.86604    647 l - - -
          2.68618  4.42225  2.77519  2.73123  3.46354  2.40513  3.72494  3.29354  2.67741  2.69355  4.24690  2.90347  2.73739  3.18146  2.89801  2.37887  2.77519  2.98518  4.58477  3.61503
          0.03256  3.83663  4.55898  0.61958  0.77255  0.48576  0.95510
    648   2.88443  5.26544  1.22209  2.01852  4.57912  3.15585  3.75704  4.07243  2.79205  3.65932  4.56293  2.68458  3.79281  2.94878  3.35337  2.80192  3.19278  3.69051  5.79414  4.35507    648 d - - -
          2.68618  4.42225  2.77519  2.73123  3.46354  2.40513  3.72494  3.29354  2.67741  2.69355  4.24690  2.90347  2.73739  3.18146  2.89801  2.37887  2.77519  2.98518  4.58477  3.61503
          0.03256  3.83663  4.55898  0.61958  0.77255  0.48576  0.95510
    649   2.06709  4.21647  3.05413  2.81727  4.15575  2.93598  3.99681  3.57457  2.91975  3.27788  4.12661  2.88948  3.64757  3.24878  3.25821  1.43329  2.70017  3.09175  5.49629  4.22426    649 s - - -
          2.68618  4.42225  2.77519  2.73123  3.46354  2.40513  3.72494  3.29354  2.67741  2.69355  4.24690  2.90347  2.73739  3.18146  2.89801  2.37887  2.77519  2.98518  4.58477  3.61503
          0.03256  3.83663  4.55898  0.61958  0.77255  0.48576  0.95510
    650   1.30823  4.08048  3.36047  3.08705  4.10108  2.89756  4.13542  3.32573  3.10611  3.15799  4.04504  3.24235  3.63732  3.42457  3.39597  2.15195  2.49594  2.88559  5.49270  4.27474    650 a - - -
          2.68618  4.42225  2.77519  2.73123  3.46354  2.40513  3.72494  3.29354  2.67741  2.69355  4.24690  2.90347  2.73739  3.18146  2.89801  2.37887  2.77519  2.98518  4.58477  3.61503
          0.03256  3.83663  4.55898  0.61958  0.77255  0.48576  0.95510
    651   2.72287  5.07531  2.24341  1.65008  4.39971  3.21541  3.65791  3.85200  2.54835  3.41584  4.25091  2.73085  2.73286  2.81903  3.04935  2.68190  2.99673  3.47578  5.60855  4.20351    651 e - - -
          2.68618  4.42225  2.77519  2.73123  3.46354  2.40513  3.72494  3.29354  2.67741  2.69355  4.24690  2.90347  2.73739  3.18146  2.89801  2.37887  2.77519  2.98518  4.58477  3.61503
          0.03256  3.83663  4.55898  0.61958  0.77255  0.48576  0.95510
    652   1.56446  2.42392  3.78054  3.38238  3.83996  2.93343  4.19504  3.04310  3.28466  2.90692  3.80710  3.39664  3.65986  3.56588  3.52084  2.19070  2.60771  2.66752  5.28889  4.09876    652 a - - -
          2.68618  4.42225  2.77519  2.73123  3.46354  2.40513  3.72494  3.29354  2.67741  2.69355  4.24690  2.90347  2.73739  3.18146  2.89801  2.37887  2.77519  2.98518  4.58477  3.61503
          0.03256  3.83663  4.55898  0.61958  0.77255  0.48576  0.95510
    653   3.21358  4.62609  4.18942  3.89757  1.07226  3.91079  3.86274  2.74222  3.80562  2.12082  3.47804  3.97914  4.37057  3.98363  3.93418  3.48504  3.51489  2.73019  4.12334  2.49521    653 f - - -
          2.68618  4.42225  2.77519  2.73123  3.46354  2.40513  3.72494  3.29354  2.67741  2.69355  4.24690  2.90347  2.73739  3.18146  2.89801  2.37887  2.77519  2.98518  4.58477  3.61503
          0.03256  3.83663  4.55898  0.61958  0.77255  0.48576  0.95510
    654   2.62187  4.40020  3.28824  3.18342  4.32517  0.78662  4.30537  3.91656  3.35976  3.57508  4.55097  3.45269  3.79018  3.68685  3.59922  2.79286  3.10034  3.45184  5.42925  4.42605    654 g - - -
          2.68618  4.42225  2.77519  2.73123  3.46354  2.40513  3.72494  3.29354  2.67741  2.69355  4.24690  2.90347  2.73739  3.18146  2.89801  2.37887  2.77519  2.98518  4.58477  3.61503
          0.03256  3.83663  4.55898  0.61958  0.77255  0.48576  0.95510
    655   2.69466  4.68911  2.69021  2.57235  4.04710  3.16066  3.89365  3.75030  2.79465  3.40142  4.35732  1.22313  3.81103  3.16681  3.14769  2.76352  3.07563  3.37614  5.35722  3.99837    655 n - - -
          2.68618  4.42225  2.77519  2.73123  3.46354  2.40513  3.72494  3.29354  2.67741  2.69355  4.24690  2.90347  2.73739  3.18146  2.89801  2.37887  2.77519  2.98518  4.58477  3.61503
          0.03256  3.83663  4.55898  0.61958  0.77255  0.48576  0.95510
    656   2.95203  5.07323  0.97084  2.31449  4.44568  3.18435  3.90093  4.02590  2.97850  3.64088  4.61875  2.86883  3.83468  3.14042  3.48939  2.91884  3.29004  3.66910  5.62120  4.32522    656 d - - -
          2.68618  4.42225  2.77519  2.73123  3.46354  2.40513  3.72494  3.29354  2.67741  2.69355  4.24690  2.90347  2.73739  3.18146  2.89801  2.37887  2.77519  2.98518  4.58477  3.61503
          0.03256  3.83663  4.55898  0.61958  0.77255  0.48576  0.95510
    657   2.59281  4.59662  2.59805  2.47991  3.80176  3.34850  3.70121  2.36851  2.59141  2.86219  3.75566  2.41865  3.81878  2.91869  3.01741  2.68322  2.85453  2.82953  5.18024  3.85428    657 i - - -
          2.68618  4.42225  2.77519  2.73123  3.46354  2.40513  3.72494  3.29354  2.67741  2.69355  4.24690  2.90347  2.73739  3.18146  2.89801  2.37887  2.77519  2.98518  4.58477  3.61503
          0.03256  3.83663  4.55898  0.61958  0.77255  0.48576  0.95510
    658   2.84430  5.18830  1.28952  2.14758  4.31850  3.17857  3.35594  4.02690  2.73188  3.56889  4.46215  2.71362  3.79361  2.92877  3.26277  2.77782  3.14485  3.64672  5.60452  4.13382    658 d - - -
          2.68618  4.42225  2.77519  2.73123  3.46354  2.40513  3.72494  3.29354  2.67741  2.69355  4.24690  2.90347  2.73739  3.18146  2.89801  2.37887  2.77519  2.98518  4.58477  3.61503
          0.03256  3.83663  4.55898  0.61958  0.77255  0.48576  0.95510
    659   2.86825  5.37005  1.50264  1.66666  4.65618  3.15878  3.70316  4.15271  2.71150  3.68755  4.55249  2.63692  3.77764  2.87528  3.28791  2.76501  3.15796  3.74881  5.84778  4.36929    659 d - - -
          2.68618  4.42225  2.77519  2.73123  3.46354  2.40513  3.72494  3.29354  2.67741  2.69355  4.24690  2.90347  2.73739  3.18146  2.89801  2.37887  2.77519  2.98518  4.58477  3.61503
          0.03256  3.83663  4.55898  0.61958  0.77255  0.48576  0.95510
    660   2.77995  4.33307  4.07524  3.73781  3.52452  3.68622  4.54592  2.05404  3.60503  2.21819  3.49569  3.93323  4.24913  3.96767  3.82088  3.18795  3.14263  1.07140  5.30271  4.03185    660 v - - -
          2.68618  4.42225  2.77519  2.73123  3.46354  2.40513  3.72494  3.29354  2.67741  2.69355  4.24690  2.90347  2.73739  3.18146  2.89801  2.37887  2.77519  2.98518  4.58477  3.61503
          0.03256  3.83663  4.55898  0.61958  0.77255  0.48576  0.95510
    661   2.95203  5.07323  0.97084  2.31449  4.44568  3.18435  3.90093  4.02590  2.97850  3.64088  4.61875  2.86883  3.83468  3.14042  3.48939  2.91884  3.29004  3.66910  5.62120  4.32522    661 d - - -
          2.68618  4.42225  2.77519  2.73123  3.46354  2.40513  3.72494  3.29354  2.67741  2.69355  4.24690  2.90347  2.73739  3.18146  2.89801  2.37887  2.77519  2.98518  4.58477  3.61503
          0.03256  3.83663  4.55898  0.61958  0.77255  0.48576  0.95510
    662   3.11933  4.55622  4.38588  3.85536  3.03779  4.23184  4.52725  2.15161  3.64168  1.06939  2.44439  4.16514  4.50760  3.91989  3.84052  3.58671  3.35945  2.22519  5.03655  3.86095    662 l - - -
          2.68618  4.42225  2.77519  2.73123  3.46354  2.40513  3.72494  3.29354  2.67741  2.69355  4.24690  2.90347  2.73739  3.18146  2.89801  2.37887  2.77519  2.98518  4.58477  3.61503
          0.03256  3.83663  4.55898  0.61958  0.77255  0.48576  0.95510
    663   2.98324  4.37781  4.47791  3.99809  3.39131  4.18871  4.74302  1.25459  3.85340  1.91003  3.23842  4.24732  4.55293  4.15197  4.07111  3.57890  3.26253  1.55670  5.33368  4.11173    663 i - - -
          2.68618  4.42225  2.77519  2.73123  3.46354  2.40513  3.72494  3.29354  2.67741  2.69355  4.24690  2.90347  2.73739  3.18146  2.89801  2.37887  2.77519  2.98518  4.58477  3.61503
          0.03256  3.83663  4.55898  0.61958  0.77255  0.48576  0.95510
    664   1.06669  4.17516  3.42701  3.21730  4.01744  3.00053  4.24347  3.13765  3.23265  3.02084  4.05711  3.37572  3.73642  3.57724  3.48529  2.52601  2.80092  2.79829  5.44820  4.24459    664 a - - -
          2.68618  4.42225  2.77519  2.73123  3.46354  2.40513  3.72494  3.29354  2.67741  2.69355  4.24690  2.90347  2.73739  3.18146  2.89801  2.37887  2.77519  2.98518  4.58477  3.61503
          0.03256  3.83663  4.55898  0.61958  0.77255  0.48576  0.95510
    665   2.96604  4.80659  3.45314  2.97245  4.15211  3.46018  3.80002  3.69180  2.22542  3.21430  4.21595  3.33465  3.96500  3.02260  1.03461  3.05226  3.23476  3.41744  5.25001  4.08780    665 r - - -
          2.68618  4.42225  2.77519  2.73123  3.46354  2.40513  3.72494  3.29354  2.67741  2.69355  4.24690  2.90347  2.73739  3.18146  2.89801  2.37887  2.77519  2.98518  4.58477  3.61503
          0.03256  3.83663  4.55898  0.61958  0.77255  0.48576  0.95510
    666   2.88564  5.02189  3.02217  2.47793  4.40450  3.48131  3.58571  3.77345  1.35781  3.28797  4.16042  3.02517  3.91071  2.73526  2.16392  2.88672  3.09053  3.45623  5.39582  4.16715    666 k - - -
          2.68618  4.42225  2.77519  2.73123  3.46354  2.40513  3.72494  3.29354  2.67741  2.69355  4.24690  2.90347  2.73739  3.18146  2.89801  2.37887  2.77519  2.98518  4.58477  3.61503
          0.03256  3.83663  4.55898  0.61958  0.77255  0.48576  0.95510
    667   2.54728  1.01615  4.05710  3.78900  3.78914  3.17730  4.44403  2.92759  3.61590  2.84444  3.96479  3.78557  3.88141  3.96353  3.74644  2.81876  3.01111  2.67447  5.21223  4.07692    667 c - - -
          2.68618  4.42225  2.77519  2.73123  3.46354  2.40513  3.72494  3.29354  2.67741  2.69355  4.24690  2.90347  2.73739  3.18146  2.89801  2.37887  2.77519  2.98518  4.58477  3.61503
          0.03256  3.83663  4.55898  0.61958  0.77255  0.48576  0.95510
    668   1.06669  4.17516  3.42701  3.21730  4.01744  3.00053  4.24347  3.13765  3.23265  3.02084  4.05711  3.37572  3.73642  3.57724  3.48529  2.52601  2.80092  2.79829  5.44820  4.24459    668 a - - -
          2.68618  4.42225  2.77519  2.73123  3.46354  2.40513  3.72494  3.29354  2.67741  2.69355  4.24690  2.90347  2.73739  3.18146  2.89801  2.37887  2.77519  2.98518  4.58477  3.61503
          0.03256  3.83663  4.55898  0.61958  0.77255  0.48576  0.95510
    669   2.63144  4.88420  3.00046  2.41763  4.18614  3.43770  3.57447  3.57905  2.12248  3.00964  3.98038  2.97319  3.84492  2.09919  2.14255  2.74244  2.93869  3.26330  5.31659  4.03947    669 q - - -
          2.68618  4.42225  2.77519  2.73123  3.46354  2.40513  3.72494  3.29354  2.67741  2.69355  4.24690  2.90347  2.73739  3.18146  2.89801  2.37887  2.77519  2.98518  4.58477  3.61503
          0.03256  3.83663  4.55898  0.61958  0.77255  0.48576  0.95510
    670   3.00327  4.43270  4.28365  3.89855  3.35064  4.02692  4.63371  1.12344  3.72594  1.94467  3.29225  4.14894  4.46208  4.07827  3.92665  3.51922  3.30329  1.84654  5.23366  3.96847    670 i - - -
          2.68618  4.42225  2.77519  2.73123  3.46354  2.40513  3.72494  3.29354  2.67741  2.69355  4.24690  2.90347  2.73739  3.18146  2.89801  2.37887  2.77519  2.98518  4.58477  3.61503
          0.03256  3.83663  4.55898  0.61958  0.77255  0.48576  0.95510
    671   3.19638  4.69987  3.78579  3.50895  2.29571  3.78874  3.60342  3.21069  3.36750  2.67374  3.88960  3.68006  4.26367  3.68214  3.55834  3.33646  3.48303  3.07962  3.93792  1.02753    671 y - - -
          2.68618  4.42225  2.77519  2.73123  3.46354  2.40513  3.72494  3.29354  2.67741  2.69355  4.24690  2.90347  2.73739  3.18146  2.89801  2.37887  2.77519  2.98518  4.58477  3.61503
          0.03256  3.83663  4.55898  0.61958  0.77255  0.48576  0.95510
    672   2.54728  1.01615  4.05710  3.78900  3.78914  3.17730  4.44403  2.92759  3.61590  2.84444  3.96479  3.78557  3.88141  3.96353  3.74644  2.81876  3.01111  2.67447  5.21223  4.07692    672 c - - -
          2.68618  4.42225  2.77519  2.73123  3.46354  2.40513  3.72494  3.29354  2.67741  2.69355  4.24690  2.90347  2.73739  3.18146  2.89801  2.37887  2.77519  2.98518  4.58477  3.61503
          0.03256  3.83663  4.55898  0.61958  0.77255  0.48576  0.95510
    673   2.65438  4.61555  3.20811  2.63321  3.81019  3.48019  3.62966  3.17027  1.93091  2.33351  3.52115  2.96633  3.86736  2.83035  2.51286  2.75253  2.87485  2.91255  5.10542  3.84170    673 k - - -
          2.68618  4.42225  2.77519  2.73123  3.46354  2.40513  3.72494  3.29354  2.67741  2.69355  4.24690  2.90347  2.73739  3.18146  2.89801  2.37887  2.77519  2.98518  4.58477  3.61503
          0.03256  3.83663  4.55898  0.61958  0.77255  0.48576  0.95510
    674   2.92257  5.02472  2.47428  1.07748  4.36662  3.25174  3.83620  3.81343  2.71229  3.43659  4.41282  2.91429  3.85480  3.05300  3.11694  2.90900  3.22674  3.50121  5.54500  4.26791    674 e - - -
          2.68618  4.42225  2.77519  2.73123  3.46354  2.40513  3.72494  3.29354  2.67741  2.69355  4.24690  2.90347  2.73739  3.18146  2.89801  2.37887  2.77519  2.98518  4.58477  3.61503
          0.03256  3.83663  4.55898  0.61958  0.77255  0.48576  0.95510
    675   2.77995  4.33307  4.07524  3.73781  3.52452  3.68622  4.54592  2.05404  3.60503  2.21819  3.49569  3.93323  4.24913  3.96767  3.82088  3.18795  3.14263  1.07140  5.30271  4.03185    675 v - - -
          2.68618  4.42225  2.77519  2.73123  3.46354  2.40513  3.72494  3.29354  2.67741  2.69355  4.24690  2.90347  2.73739  3.18146  2.89801  2.37887  2.77519  2.98518  4.58477  3.61503
          0.03256  3.83663  4.55898  0.61958  0.77255  0.48576  0.95510
    676   2.82589  5.13261  2.35970  1.41386  4.40110  3.24897  3.67904  3.86973  2.48004  3.41744  4.30940  2.76922  3.81315  2.59383  2.89687  2.77862  3.09632  3.52508  5.59729  4.21245    676 e - - -
          2.68618  4.42225  2.77519  2.73123  3.46354  2.40513  3.72494  3.29354  2.67741  2.69355  4.24690  2.90347  2.73739  3.18146  2.89801  2.37887  2.77519  2.98518  4.58477  3.61503
          0.03256  3.83663  4.55898  0.61958  0.77255  0.48576  0.95510
    677   2.94020  4.90141  3.11374  2.74264  4.27964  3.43292  3.74081  3.70679  1.08844  3.28000  4.24390  3.16850  3.93623  2.93472  2.42688  2.98485  3.19641  3.41679  5.34945  4.15727    677 k - - -
          2.68618  4.42225  2.77519  2.73123  3.46354  2.40513  3.72494  3.29354  2.67741  2.69355  4.24690  2.90347  2.73739  3.18146  2.89801  2.37887  2.77519  2.98518  4.58477  3.61503
          0.03256  3.83663  4.55898  0.61958  0.77255  0.48576  0.95510
    678   3.19638  4.69987  3.78579  3.50895  2.29571  3.78874  3.60342  3.21069  3.36750  2.67374  3.88960  3.68006  4.26367  3.68214  3.55834  3.33646  3.48303  3.07962  3.93792  1.02753    678 y - - -
          2.68618  4.42225  2.77519  2.73123  3.46354  2.40513  3.72494  3.29354  2.67741  2.69355  4.24690  2.90347  2.73739  3.18146  2.89801  2.37887  2.77519  2.98518  4.58477  3.61503
          0.03256  3.83663  4.55898  0.61958  0.77255  0.48576  0.95510
    679   2.54484  4.50462  3.07910  2.67497  3.95242  3.27831  3.75061  3.26788  2.30710  2.96327  3.85976  3.08411  3.80913  2.96444  2.63266  2.66234  1.78231  2.96232  5.25430  3.99475    679 t - - -
          2.68618  4.42225  2.77519  2.73123  3.46354  2.40513  3.72494  3.29354  2.67741  2.69355  4.24690  2.90347  2.73739  3.18146  2.89801  2.37887  2.77519  2.98518  4.58477  3.61503
          0.03256  3.83663  4.55898  0.61958  0.77255  0.48576  0.95510
    680   2.69466  4.68911  2.69021  2.57235  4.04710  3.16066  3.89365  3.75030  2.79465  3.40142  4.35732  1.22313  3.81103  3.16681  3.14769  2.76352  3.07563  3.37614  5.35722  3.99837    680 n - - -
          2.68618  4.42225  2.77519  2.73123  3.46354  2.40513  3.72494  3.29354  2.67741  2.69355  4.24690  2.90347  2.73739  3.18146  2.89801  2.37887  2.77519  2.98518  4.58477  3.61503
          0.03256  3.83663  4.55898  0.61958  0.77255  0.48576  0.95510
    681   2.70572  4.46841  3.30913  3.14344  4.14070  3.15798  4.22342  3.67741  3.19777  3.30795  4.35666  3.45348  0.89703  3.58767  3.44691  2.87222  3.14460  3.32681  5.33659  4.26106    681 p - - -
          2.68618  4.42225  2.77519  2.73123  3.46354  2.40513  3.72494  3.29354  2.67741  2.69355  4.24690  2.90347  2.73739  3.18146  2.89801  2.37887  2.77519  2.98518  4.58477  3.61503
          0.03256  3.83663  4.55898  0.61958  0.77255  0.48576  0.95510
    682   2.96604  4.80659  3.45314  2.97245  4.15211  3.46018  3.80002  3.69180  2.22542  3.21430  4.21595  3.33465  3.96500  3.02260  1.03461  3.05226  3.23476  3.41744  5.25001  4.08780    682 r - - -
          2.68618  4.42225  2.77519  2.73123  3.46354  2.40513  3.72494  3.29354  2.67741  2.69355  4.24690  2.90347  2.73739  3.18146  2.89801  2.37887  2.77519  2.98518  4.58477  3.61503
          0.03256  3.83663  4.55898  0.61958  0.77255  0.48576  0.95510
    683   2.62187  4.40020  3.28824  3.18342  4.32517  0.78662  4.30537  3.91656  3.35976  3.57508  4.55097  3.45269  3.79018  3.68685  3.59922  2.79286  3.10034  3.45184  5.42925  4.42605    683 g - - -
          2.68618  4.42225  2.77519  2.73123  3.46354  2.40513  3.72494  3.29354  2.67741  2.69355  4.24690  2.90347  2.73739  3.18146  2.89801  2.37887  2.77519  2.98518  4.58477  3.61503
          0.03256  3.83663  4.55898  0.61958  0.77255  0.48576  0.95510
    684   2.62187  4.40020  3.28824  3.18342  4.32517  0.78662  4.30537  3.91656  3.35976  3.57508  4.55097  3.45269  3.79018  3.68685  3.59922  2.79286  3.10034  3.45184  5.42925  4.42605    684 g - - -
          2.68618  4.42225  2.77519  2.73123  3.46354  2.40513  3.72494  3.29354  2.67741  2.69355  4.24690  2.90347  2.73739  3.18146  2.89801  2.37887  2.77519  2.98518  4.58477  3.61503
          0.03256  3.83663  4.55898  0.61958  0.77255  0.48576  0.95510
    685   2.85351  4.83705  2.88049  2.63533  4.00068  3.34302  3.79309  3.62652  2.45876  3.13238  4.16189  3.09450  3.89637  1.29919  2.74337  2.90307  3.15080  3.35862  5.27937  3.97094    685 q - - -
          2.68618  4.42225  2.77519  2.73123  3.46354  2.40513  3.72494  3.29354  2.67741  2.69355  4.24690  2.90347  2.73739  3.18146  2.89801  2.37887  2.77519  2.98518  4.58477  3.61503
          0.03256  3.83663  4.55898  0.61958  0.77255  0.48576  0.95510
    686   3.21358  4.62609  4.18942  3.89757  1.07226  3.91079  3.86274  2.74222  3.80562  2.12082  3.47804  3.97914  4.37057  3.98363  3.93418  3.48504  3.51489  2.73019  4.12334  2.49521    686 f - - -
          2.68618  4.42225  2.77519  2.73123  3.46354  2.40513  3.72494  3.29354  2.67741  2.69355  4.24690  2.90347  2.73739  3.18146  2.89801  2.37887  2.77519  2.98518  4.58477  3.61503
          0.03256  3.83663  4.55898  0.61958  0.77255  0.48576  0.95510
    687   2.85351  4.83705  2.88049  2.63533  4.00068  3.34302  3.79309  3.62652  2.45876  3.13238  4.16189  3.09450  3.89637  1.29919  2.74337  2.90307  3.15080  3.35862  5.27937  3.97094    687 q - - -
          2.68618  4.42225  2.77519  2.73123  3.46354  2.40513  3.72494  3.29354  2.67741  2.69355  4.24690  2.90347  2.73739  3.18146  2.89801  2.37887  2.77519  2.98518  4.58477  3.61503
          0.03256  3.83663  4.55898  0.61958  0.77255  0.48576  0.95510
    688   1.06669  4.17516  3.42701  3.21730  4.01744  3.00053  4.24347  3.13765  3.23265  3.02084  4.05711  3.37572  3.73642  3.57724  3.48529  2.52601  2.80092  2.79829  5.44820  4.24459    688 a - - -
          2.68618  4.42225  2.77519  2.73123  3.46354  2.40513  3.72494  3.29354  2.67741  2.69355  4.24690  2.90347  2.73739  3.18146  2.89801  2.37887  2.77519  2.98518  4.58477  3.61503
          0.03256  3.83663  4.55898  0.61958  0.77255  0.48576  0.95510
    689   2.62187  4.40020  3.28824  3.18342  4.32517  0.78662  4.30537  3.91656  3.35976  3.57508  4.55097  3.45269  3.79018  3.68685  3.59922  2.79286  3.10034  3.45184  5.42925  4.42605    689 g - - -
          2.68618  4.42225  2.77519  2.73123  3.46354  2.40513  3.72494  3.29354  2.67741  2.69355  4.24690  2.90347  2.73739  3.18146  2.89801  2.37887  2.77519  2.98518  4.58477  3.61503
          0.03256  3.83663  4.55898  0.61958  0.77255  0.48576  0.95510
    690   3.00327  4.43270  4.28365  3.89855  3.35064  4.02692  4.63371  1.12344  3.72594  1.94467  3.29225  4.14894  4.46208  4.07827  3.92665  3.51922  3.30329  1.84654  5.23366  3.96847    690 i - - -
          2.68618  4.42225  2.77519  2.73123  3.46354  2.40513  3.72494  3.29354  2.67741  2.69355  4.24690  2.90347  2.73739  3.18146  2.89801  2.37887  2.77519  2.98518  4.58477  3.61503
          0.03256  3.83663  4.55898  0.61958  0.77255  0.48576  0.95510
    691   3.19638  4.69987  3.78579  3.50895  2.29571  3.78874  3.60342  3.21069  3.36750  2.67374  3.88960  3.68006  4.26367  3.68214  3.55834  3.33646  3.48303  3.07962  3.93792  1.02753    691 y - - -
          2.68618  4.42225  2.77519  2.73123  3.46354  2.40513  3.72494  3.29354  2.67741  2.69355  4.24690  2.90347  2.73739  3.18146  2.89801  2.37887  2.77519  2.98518  4.58477  3.61503
          0.03256  3.83663  4.55898  0.61958  0.77255  0.48576  0.95510
    692   2.70572  4.46841  3.30913  3.14344  4.14070  3.15798  4.22342  3.67741  3.19777  3.30795  4.35666  3.45348  0.89703  3.58767  3.44691  2.87222  3.14460  3.32681  5.33659  4.26106    692 p - - -
          2.68618  4.42225  2.77519  2.73123  3.46354  2.40513  3.72494  3.29354  2.67741  2.69355  4.24690  2.90347  2.73739  3.18146  2.89801  2.37887  2.77519  2.98518  4.58477  3.61503
          0.03256  3.83663  4.55898  0.61958  0.77255  0.48576  0.95510
    693   2.77995  4.33307  4.07524  3.73781  3.52452  3.68622  4.54592  2.05404  3.60503  2.21819  3.49569  3.93323  4.24913  3.96767  3.82088  3.18795  3.14263  1.07140  5.30271  4.03185    693 v - - -
          2.68618  4.42225  2.77519  2.73123  3.46354  2.40513  3.72494  3.29354  2.67741  2.69355  4.24690  2.90347  2.73739  3.18146  2.89801  2.37887  2.77519  2.98518  4.58477  3.61503
          0.03256  3.83663  4.55898  0.61958  0.77255  0.48576  0.95510
    694   2.29833  4.21795  3.17621  2.99090  4.04090  2.94854  4.10147  3.55893  3.06223  3.28215  4.21163  3.22105  3.68450  3.41448  3.34898  1.14640  2.77588  3.10189  5.41639  4.12438    694 s - - -
          2.68618  4.42225  2.77519  2.73123  3.46354  2.40513  3.72494  3.29354  2.67741  2.69355  4.24690  2.90347  2.73739  3.18146  2.89801  2.37887  2.77519  2.98518  4.58477  3.61503
          0.03256  3.83663  4.55898  0.61958  0.77255  0.48576  0.95510
    695   1.06669  4.17516  3.42701  3.21730  4.01744  3.00053  4.24347  3.13765  3.23265  3.02084  4.05711  3.37572  3.73642  3.57724  3.48529  2.52601  2.80092  2.79829  5.44820  4.24459    695 a - - -
          2.68618  4.42225  2.77519  2.73123  3.46354  2.40513  3.72494  3.29354  2.67741  2.69355  4.24690  2.90347  2.73739  3.18146  2.89801  2.37887  2.77519  2.98518  4.58477  3.61503
          0.03256  3.83663  4.55898  0.61958  0.77255  0.48576  0.95510
    696   2.69466  4.68911  2.69021  2.57235  4.04710  3.16066  3.89365  3.75030  2.79465  3.40142  4.35732  1.22313  3.81103  3.16681  3.14769  2.76352  3.07563  3.37614  5.35722  3.99837    696 n - - -
          2.68618  4.42225  2.77519  2.73123  3.46354  2.40513  3.72494  3.29354  2.67741  2.69355  4.24690  2.90347  2.73739  3.18146  2.89801  2.37887  2.77519  2.98518  4.58477  3.61503
          0.03256  3.83663  4.55898  0.61958  0.77255  0.48576  0.95510
    697   2.77995  4.33307  4.07524  3.73781  3.52452  3.68622  4.54592  2.05404  3.60503  2.21819  3.49569  3.93323  4.24913  3.96767  3.82088  3.18795  3.14263  1.07140  5.30271  4.03185    697 v - - -
          2.68618  4.42225  2.77519  2.73123  3.46354  2.40513  3.72494  3.29354  2.67741  2.69355  4.24690  2.90347  2.73739  3.18146  2.89801  2.37887  2.77519  2.98518  4.58477  3.61503
          0.03256  3.83663  4.55898  0.61958  0.77255  0.48576  0.95510
    698   3.11561  4.58883  4.13169  3.77196  3.12304  3.93613  4.43896  2.32582  3.54004  0.92064  3.15824  4.05085  4.37805  3.91696  3.72173  3.50366  3.41171  2.35374  4.98873  3.70359    698 l - - -
          2.68618  4.42225  2.77519  2.73123  3.46354  2.40513  3.72494  3.29354  2.67741  2.69355  4.24690  2.90347  2.73739  3.18146  2.89801  2.37887  2.77519  2.98518  4.58477  3.61503
          0.03256  3.83663  4.55898  0.61958  0.77255  0.48576  0.95510
    699   3.21358  4.62609  4.18942  3.89757  1.07226  3.91079  3.86274  2.74222  3.80562  2.12082  3.47804  3.97914  4.37057  3.98363  3.93418  3.48504  3.51489  2.73019  4.12334  2.49521    699 f - - -
          2.68618  4.42225  2.77519  2.73123  3.46354  2.40513  3.72494  3.29354  2.67741  2.69355  4.24690  2.90347  2.73739  3.18146  2.89801  2.37887  2.77519  2.98518  4.58477  3.61503
          0.03256  3.83663  4.55898  0.61958  0.77255  0.48576  0.95510
    700   2.62187  4.40020  3.28824  3.18342  4.32517  0.78662  4.30537  3.91656  3.35976  3.57508  4.55097  3.45269  3.79018  3.68685  3.59922  2.79286  3.10034  3.45184  5.42925  4.42605    700 g - - -
          2.68618  4.42225  2.77519  2.73123  3.46354  2.40513  3.72494  3.29354  2.67741  2.69355  4.24690  2.90347  2.73739  3.18146  2.89801  2.37887  2.77519  2.98518  4.58477  3.61503
          0.03256  3.83663  4.55898  0.61958  0.77255  0.48576  0.95510
    701   2.94020  4.90141  3.11374  2.74264  4.27964  3.43292  3.74081  3.70679  1.08844  3.28000  4.24390  3.16850  3.93623  2.93472  2.42688  2.98485  3.19641  3.41679  5.34945  4.15727    701 k - - -
          2.68618  4.42225  2.77519  2.73123  3.46354  2.40513  3.72494  3.29354  2.67741  2.69355  4.24690  2.90347  2.73739  3.18146  2.89801  2.37887  2.77519  2.98518  4.58477  3.61503
          0.03256  3.83663  4.55898  0.61958  0.77255  0.48576  0.95510
    702   2.95203  5.07323  0.97084  2.31449  4.44568  3.18435  3.90093  4.02590  2.97850  3.64088  4.61875  2.86883  3.83468  3.14042  3.48939  2.91884  3.29004  3.66910  5.62120  4.32522    702 d - - -
          2.68618  4.42225  2.77519  2.73123  3.46354  2.40513  3.72494  3.29354  2.67741  2.69355  4.24690  2.90347  2.73739  3.18146  2.89801  2.37887  2.77519  2.98518  4.58477  3.61503
          0.03256  3.83663  4.55898  0.61958  0.77255  0.48576  0.95510
    703   2.77995  4.33307  4.07524  3.73781  3.52452  3.68622  4.54592  2.05404  3.60503  2.21819  3.49569  3.93323  4.24913  3.96767  3.82088  3.18795  3.14263  1.07140  5.30271  4.03185    703 v - - -
          2.68618  4.42225  2.77519  2.73123  3.46354  2.40513  3.72494  3.29354  2.67741  2.69355  4.24690  2.90347  2.73739  3.18146  2.89801  2.37887  2.77519  2.98518  4.58477  3.61503
          0.03256  3.83663  4.55898  0.61958  0.77255  0.48576  0.95510
    704   1.83814  4.12357  3.15285  2.94655  4.22946  1.61158  4.10485  3.60633  3.08444  3.33345  4.17911  3.15757  3.61389  3.37559  3.40271  2.25169  2.65823  3.08159  5.57384  4.34253    704 g - - -
          2.68618  4.42225  2.77519  2.73123  3.46354  2.40513  3.72494  3.29354  2.67741  2.69355  4.24690  2.90347  2.73739  3.18146  2.89801  2.37887  2.77519  2.98518  4.58477  3.61503
          0.03256  3.83663  4.55898  0.61958  0.77255  0.48576  0.95510
    705   1.06669  4.17516  3.42701  3.21730  4.01744  3.00053  4.24347  3.13765  3.23265  3.02084  4.05711  3.37572  3.73642  3.57724  3.48529  2.52601  2.80092  2.79829  5.44820  4.24459    705 a - - -
          2.68618  4.42225  2.77519  2.73123  3.46354  2.40513  3.72494  3.29354  2.67741  2.69355  4.24690  2.90347  2.73739  3.18146  2.89801  2.37887  2.77519  2.98518  4.58477  3.61503
          0.03256  3.83663  4.55898  0.61958  0.77255  0.48576  0.95510
    706   3.11561  4.58883  4.13169  3.77196  3.12304  3.93613  4.43896  2.32582  3.54004  0.92064  3.15824  4.05085  4.37805  3.91696  3.72173  3.50366  3.41171  2.35374  4.98873  3.70359    706 l - - -
          2.68618  4.42225  2.77519  2.73123  3.46354  2.40513  3.72494  3.29354  2.67741  2.69355  4.24690  2.90347  2.73739  3.18146  2.89801  2.37887  2.77519  2.98518  4.58477  3.61503
          0.03256  3.83663  4.55898  0.61958  0.77255  0.48576  0.95510
    707   2.70572  4.46841  3.30913  3.14344  4.14070  3.15798  4.22342  3.67741  3.19777  3.30795  4.35666  3.45348  0.89703  3.58767  3.44691  2.87222  3.14460  3.32681  5.33659  4.26106    707 p - - -
          2.68618  4.42225  2.77519  2.73123  3.46354  2.40513  3.72494  3.29354  2.67741  2.69355  4.24690  2.90347  2.73739  3.18146  2.89801  2.37887  2.77519  2.98518  4.58477  3.61503
          0.03256  3.83663  4.55898  0.61958  0.77255  0.48576  0.95510
    708   2.95203  5.07323  0.97084  2.31449  4.44568  3.18435  3.90093  4.02590  2.97850  3.64088  4.61875  2.86883  3.83468  3.14042  3.48939  2.91884  3.29004  3.66910  5.62120  4.32522    708 d - - -
          2.68618  4.42225  2.77519  2.73123  3.46354  2.40513  3.72494  3.29354  2.67741  2.69355  4.24690  2.90347  2.73739  3.18146  2.89801  2.37887  2.77519  2.98518  4.58477  3.61503
          0.03256  3.83663  4.55898  0.61958  0.77255  0.48576  0.95510
    709   2.62187  4.40020  3.28824  3.18342  4.32517  0.78662  4.30537  3.91656  3.35976  3.57508  4.55097  3.45269  3.79018  3.68685  3.59922  2.79286  3.10034  3.45184  5.42925  4.42605    709 g - - -
          2.68618  4.42225  2.77519  2.73123  3.46354  2.40513  3.72494  3.29354  2.67741  2.69355  4.24690  2.90347  2.73739  3.18146  2.89801  2.37887  2.77519  2.98518  4.58477  3.61503
          0.03256  3.83663  4.55898  0.61958  0.77255  0.48576  0.95510
    710   2.96604  4.80659  3.45314  2.97245  4.15211  3.46018  3.80002  3.69180  2.22542  3.21430  4.21595  3.33465  3.96500  3.02260  1.03461  3.05226  3.23476  3.41744  5.25001  4.08780    710 r - - -
          2.68618  4.42225  2.77519  2.73123  3.46354  2.40513  3.72494  3.29354  2.67741  2.69355  4.24690  2.90347  2.73739  3.18146  2.89801  2.37887  2.77519  2.98518  4.58477  3.61503
          0.03256  3.83663  4.55898  0.61958  0.77255  0.48576  0.95510
    711   2.63960  4.38004  3.48704  2.99700  3.10306  3.53733  3.90310  2.64096  2.90675  1.86331  3.36992  3.37376  2.47134  3.25366  3.23274  2.86139  2.91778  2.50455  4.88838  3.55511    711 l - - -
          2.68618  4.42225  2.77519  2.73123  3.46354  2.40513  3.72494  3.29354  2.67741  2.69355  4.24690  2.90347  2.73739  3.18146  2.89801  2.37887  2.77519  2.98518  4.58477  3.61503
          0.03256  3.83663  4.55898  0.61958  0.77255  0.48576  0.95510
    712   1.06669  4.17516  3.42701  3.21730  4.01744  3.00053  4.24347  3.13765  3.23265  3.02084  4.05711  3.37572  3.73642  3.57724  3.48529  2.52601  2.80092  2.79829  5.44820  4.24459    712 a - - -
          2.68618  4.42225  2.77519  2.73123  3.46354  2.40513  3.72494  3.29354  2.67741  2.69355  4.24690  2.90347  2.73739  3.18146  2.89801  2.37887  2.77519  2.98518  4.58477  3.61503
          0.03256  3.83663  4.55898  0.61958  0.77255  0.48576  0.95510
    713   2.85996  4.97707  3.05040  2.59473  4.36279  3.46424  3.59398  3.76964  1.35246  3.28840  4.15976  2.91224  3.90524  2.74853  2.17108  2.87154  3.07775  3.44469  5.37800  4.13883    713 k - - -
          2.68618  4.42225  2.77519  2.73123  3.46354  2.40513  3.72494  3.29354  2.67741  2.69355  4.24690  2.90347  2.73739  3.18146  2.89801  2.37887  2.77519  2.98518  4.58477  3.61503
          0.03256  3.83663  4.55898  0.61958  0.77255  0.48576  0.95510
    714   2.18708  4.61280  2.99442  2.42287  3.84933  3.39627  3.63732  3.20761  2.25775  2.59000  3.72877  2.99470  3.81533  2.71518  2.77495  2.67489  2.74303  2.92872  5.15759  3.87440    714 a - - -
          2.68618  4.42225  2.77519  2.73123  3.46354  2.40513  3.72494  3.29354  2.67741  2.69355  4.24690  2.90347  2.73739  3.18146  2.89801  2.37887  2.77519  2.98518  4.58477  3.61503
          0.03256  3.83663  4.55898  0.61958  0.77255  0.48576  0.95510
    715   2.70572  4.46841  3.30913  3.14344  4.14070  3.15798  4.22342  3.67741  3.19777  3.30795  4.35666  3.45348  0.89703  3.58767  3.44691  2.87222  3.14460  3.32681  5.33659  4.26106    715 p - - -
          2.68618  4.42225  2.77519  2.73123  3.46354  2.40513  3.72494  3.29354  2.67741  2.69355  4.24690  2.90347  2.73739  3.18146  2.89801  2.37887  2.77519  2.98518  4.58477  3.61503
          0.03256  3.83663  4.55898  0.61958  0.77255  0.48576  0.95510
    716   3.11561  4.58883  4.13169  3.77196  3.12304  3.93613  4.43896  2.32582  3.54004  0.92064  3.15824  4.05085  4.37805  3.91696  3.72173  3.50366  3.41171  2.35374  4.98873  3.70359    716 l - - -
          2.68618  4.42225  2.77519  2.73123  3.46354  2.40513  3.72494  3.29354  2.67741  2.69355  4.24690  2.90347  2.73739  3.18146  2.89801  2.37887  2.77519  2.98518  4.58477  3.61503
          0.03256  3.83663  4.55898  0.61958  0.77255  0.48576  0.95510
    717   1.37399  4.09054  3.31576  3.05638  4.11446  2.88713  4.12493  3.41543  3.10050  3.20373  4.08129  3.22303  3.62961  3.41262  3.39675  1.90242  2.64861  2.95060  5.49705  4.26664    717 a - - -
          2.68618  4.42225  2.77519  2.73123  3.46354  2.40513  3.72494  3.29354  2.67741  2.69355  4.24690  2.90347  2.73739  3.18146  2.89801  2.37887  2.77519  2.98518  4.58477  3.61503
          0.03256  3.83663  4.55898  0.61958  0.77255  0.48576  0.95510
    718   2.95203  5.07323  0.97084  2.31449  4.44568  3.18435  3.90093  4.02590  2.97850  3.64088  4.61875  2.86883  3.83468  3.14042  3.48939  2.91884  3.29004  3.66910  5.62120  4.32522    718 d - - -
          2.68618  4.42225  2.77519  2.73123  3.46354  2.40513  3.72494  3.29354  2.67741  2.69355  4.24690  2.90347  2.73739  3.18146  2.89801  2.37887  2.77519  2.98518  4.58477  3.61503
          0.03256  3.83663  4.55898  0.61958  0.77255  0.48576  0.95510
    719   2.62187  4.40020  3.28824  3.18342  4.32517  0.78662  4.30537  3.91656  3.35976  3.57508  4.55097  3.45269  3.79018  3.68685  3.59922  2.79286  3.10034  3.45184  5.42925  4.42605    719 g - - -
          2.68618  4.42225  2.77519  2.73123  3.46354  2.40513  3.72494  3.29354  2.67741  2.69355  4.24690  2.90347  2.73739  3.18146  2.89801  2.37887  2.77519  2.98518  4.58477  3.61503
          0.03256  3.83663  4.55898  0.61958  0.77255  0.48576  0.95510
    720   2.77995  4.33307  4.07524  3.73781  3.52452  3.68622  4.54592  2.05404  3.60503  2.21819  3.49569  3.93323  4.24913  3.96767  3.82088  3.18795  3.14263  1.07140  5.30271  4.03185    720 v - - -
          2.68618  4.42225  2.77519  2.73123  3.46354  2.40513  3.72494  3.29354  2.67741  2.69355  4.24690  2.90347  2.73739  3.18146  2.89801  2.37887  2.77519  2.98518  4.58477  3.61503
          0.03256  3.83663  4.55898  0.61958  0.77255  0.48576  0.95510
    721   2.29833  4.21795  3.17621  2.99090  4.04090  2.94854  4.10147  3.55893  3.06223  3.28215  4.21163  3.22105  3.68450  3.41448  3.34898  1.14640  2.77588  3.10189  5.41639  4.12438    721 s - - -
          2.68618  4.42225  2.77519  2.73123  3.46354  2.40513  3.72494  3.29354  2.67741  2.69355  4.24690  2.90347  2.73739  3.18146  2.89801  2.37887  2.77519  2.98518  4.58477  3.61503
          0.03256  3.83663  4.55898  0.61958  0.77255  0.48576  0.95510
    722   2.70572  4.46841  3.30913  3.14344  4.14070  3.15798  4.22342  3.67741  3.19777  3.30795  4.35666  3.45348  0.89703  3.58767  3.44691  2.87222  3.14460  3.32681  5.33659  4.26106    722 p - - -
          2.68618  4.42225  2.77519  2.73123  3.46354  2.40513  3.72494  3.29354  2.67741  2.69355  4.24690  2.90347  2.73739  3.18146  2.89801  2.37887  2.77519  2.98518  4.58477  3.61503
          0.03256  3.83663  4.55898  0.61958  0.77255  0.48576  0.95510
    723   2.96604  4.80659  3.45314  2.97245  4.15211  3.46018  3.80002  3.69180  2.22542  3.21430  4.21595  3.33465  3.96500  3.02260  1.03461  3.05226  3.23476  3.41744  5.25001  4.08780    723 r - - -
          2.68618  4.42225  2.77519  2.73123  3.46354  2.40513  3.72494  3.29354  2.67741  2.69355  4.24690  2.90347  2.73739  3.18146  2.89801  2.37887  2.77519  2.98518  4.58477  3.61503
          0.03256  3.83663  4.55898  0.61958  0.77255  0.48576  0.95510
    724   2.73103  4.80404  2.79128  2.51912  4.11402  3.29675  3.72587  3.63642  2.39679  3.17934  4.11990  2.99071  3.47779  1.53553  2.71279  2.77305  3.02611  3.32094  5.35853  4.04545    724 q - - -
          2.68618  4.42225  2.77519  2.73123  3.46354  2.40513  3.72494  3.29354  2.67741  2.69355  4.24690  2.90347  2.73739  3.18146  2.89801  2.37887  2.77519  2.98518  4.58477  3.61503
          0.03256  3.83663  4.55898  0.61958  0.77255  0.48576  0.95510
    725   2.62187  4.40020  3.28824  3.18342  4.32517  0.78662  4.30537  3.91656  3.35976  3.57508  4.55097  3.45269  3.79018  3.68685  3.59922  2.79286  3.10034  3.45184  5.42925  4.42605    725 g - - -
          2.68618  4.42225  2.77519  2.73123  3.46354  2.40513  3.72494  3.29354  2.67741  2.69355  4.24690  2.90347  2.73739  3.18146  2.89801  2.37887  2.77519  2.98518  4.58477  3.61503
          0.03256  3.83663  4.55898  0.61958  0.77255  0.48576  0.95510
    726   2.89143  4.98446  3.00025  2.60055  4.32315  3.45500  3.62370  3.74796  1.29302  3.26582  4.17714  3.04648  3.91666  2.65968  2.28843  2.90403  3.11676  3.44224  5.37749  4.13118    726 k - - -
          2.68618  4.42225  2.77519  2.73123  3.46354  2.40513  3.72494  3.29354  2.67741  2.69355  4.24690  2.90347  2.73739  3.18146  2.89801  2.37887  2.77519  2.98518  4.58477  3.61503
          0.03256  3.83663  4.55898  0.61958  0.77255  0.48576  0.95510
    727   2.95203  5.07323  0.97084  2.31449  4.44568  3.18435  3.90093  4.02590  2.97850  3.64088  4.61875  2.86883  3.83468  3.14042  3.48939  2.91884  3.29004  3.66910  5.62120  4.32522    727 d - - -
          2.68618  4.42225  2.77519  2.73123  3.46354  2.40513  3.72494  3.29354  2.67741  2.69355  4.24690  2.90347  2.73739  3.18146  2.89801  2.37887  2.77519  2.98518  4.58477  3.61503
          0.03256  3.83663  4.55898  0.61958  0.77255  0.48576  0.95510
    728   2.29615  4.41426  3.21775  2.66509  3.64245  3.40744  3.53161  2.90182  2.53425  2.68750  3.56550  3.10454  3.82558  2.93336  2.52695  2.61971  2.69435  2.42642  5.01843  3.75868    728 a - - -
          2.68618  4.42225  2.77519  2.73123  3.46354  2.40513  3.72494  3.29354  2.67741  2.69355  4.24690  2.90347  2.73739  3.18146  2.89801  2.37887  2.77519  2.98518  4.58477  3.61503
          0.03256  3.83663  4.55898  0.61958  0.77255  0.48576  0.95510
    729   2.65039  4.68354  3.03353  2.54872  3.93099  3.41667  3.63226  3.28679  1.93165  2.43938  3.81619  2.70693  3.84190  2.81867  2.61721  2.72234  2.78311  3.00593  5.19921  3.91578    729 k - - -
          2.68618  4.42225  2.77519  2.73123  3.46354  2.40513  3.72494  3.29354  2.67741  2.69355  4.24690  2.90347  2.73739  3.18146  2.89801  2.37887  2.77519  2.98518  4.58477  3.61503
          0.03256  3.83663  4.55898  0.61958  0.77255  0.48576  0.95510
    730   2.62187  4.40020  3.28824  3.18342  4.32517  0.78662  4.30537  3.91656  3.35976  3.57508  4.55097  3.45269  3.79018  3.68685  3.59922  2.79286  3.10034  3.45184  5.42925  4.42605    730 g - - -
          2.68618  4.42225  2.77519  2.73123  3.46354  2.40513  3.72494  3.29354  2.67741  2.69355  4.24690  2.90347  2.73739  3.18146  2.89801  2.37887  2.77519  2.98518  4.58477  3.61503
          0.03256  3.83663  4.55898  0.61958  0.77255  0.48576  0.95510
    731   2.70572  4.46841  3.30913  3.14344  4.14070  3.15798  4.22342  3.67741  3.19777  3.30795  4.35666  3.45348  0.89703  3.58767  3.44691  2.87222  3.14460  3.32681  5.33659  4.26106    731 p - - -
          2.68618  4.42225  2.77519  2.73123  3.46354  2.40513  3.72494  3.29354  2.67741  2.69355  4.24690  2.90347  2.73739  3.18146  2.89801  2.37887  2.77519  2.98518  4.58477  3.61503
          0.03256  3.83663  4.55898  0.61958  0.77255  0.48576  0.95510
    732   2.39445  4.23927  3.39728  3.14830  3.93819  3.07956  4.16822  3.06100  3.09056  2.92574  3.97903  3.36303  3.78069  3.48732  3.35063  2.59539  1.23416  2.75980  5.37918  4.15499    732 t - - -
          2.68618  4.42225  2.77519  2.73123  3.46354  2.40513  3.72494  3.29354  2.67741  2.69355  4.24690  2.90347  2.73739  3.18146  2.89801  2.37887  2.77519  2.98518  4.58477  3.61503
          0.03256  3.83663  4.55898  0.61958  0.77255  0.48576  0.95510
    733   1.06669  4.17516  3.42701  3.21730  4.01744  3.00053  4.24347  3.13765  3.23265  3.02084  4.05711  3.37572  3.73642  3.57724  3.48529  2.52601  2.80092  2.79829  5.44820  4.24459    733 a - - -
          2.68618  4.42225  2.77519  2.73123  3.46354  2.40513  3.72494  3.29354  2.67741  2.69355  4.24690  2.90347  2.73739  3.18146  2.89801  2.37887  2.77519  2.98518  4.58477  3.61503
          0.03256  3.83663  4.55898  0.61958  0.77255  0.48576  0.95510
    734   1.06669  4.17516  3.42701  3.21730  4.01744  3.00053  4.24347  3.13765  3.23265  3.02084  4.05711  3.37572  3.73642  3.57724  3.48529  2.52601  2.80092  2.79829  5.44820  4.24459    734 a - - -
          2.68618  4.42225  2.77519  2.73123  3.46354  2.40513  3.72494  3.29354  2.67741  2.69355  4.24690  2.90347  2.73739  3.18146  2.89801  2.37887  2.77519  2.98518  4.58477  3.61503
          0.03256  3.83663  4.55898  0.61958  0.77255  0.48576  0.95510
    735   1.06669  4.17516  3.42701  3.21730  4.01744  3.00053  4.24347  3.13765  3.23265  3.02084  4.05711  3.37572  3.73642  3.57724  3.48529  2.52601  2.80092  2.79829  5.44820  4.24459    735 a - - -
          2.68618  4.42225  2.77519  2.73123  3.46354  2.40513  3.72494  3.29354  2.67741  2.69355  4.24690  2.90347  2.73739  3.18146  2.89801  2.37887  2.77519  2.98518  4.58477  3.61503
          0.03256  3.83663  4.55898  0.61958  0.77255  0.48576  0.95510
    736   2.69466  4.68911  2.69021  2.57235  4.04710  3.16066  3.89365  3.75030  2.79465  3.40142  4.35732  1.22313  3.81103  3.16681  3.14769  2.76352  3.07563  3.37614  5.35722  3.99837    736 n - - -
          2.68618  4.42225  2.77519  2.73123  3.46354  2.40513  3.72494  3.29354  2.67741  2.69355  4.24690  2.90347  2.73739  3.18146  2.89801  2.37887  2.77519  2.98518  4.58477  3.61503
          0.03256  3.83663  4.55898  0.61958  0.77255  0.48576  0.95510
    737   2.29833  4.21795  3.17621  2.99090  4.04090  2.94854  4.10147  3.55893  3.06223  3.28215  4.21163  3.22105  3.68450  3.41448  3.34898  1.14640  2.77588  3.10189  5.41639  4.12438    737 s - - -
          2.68618  4.42225  2.77519  2.73123  3.46354  2.40513  3.72494  3.29354  2.67741  2.69355  4.24690  2.90347  2.73739  3.18146  2.89801  2.37887  2.77519  2.98518  4.58477  3.61503
          0.03256  3.83663  4.55898  0.61958  0.77255  0.48576  0.95510
    738   2.77995  4.33307  4.07524  3.73781  3.52452  3.68622  4.54592  2.05404  3.60503  2.21819  3.49569  3.93323  4.24913  3.96767  3.82088  3.18795  3.14263  1.07140  5.30271  4.03185    738 v - - -
          2.68618  4.42225  2.77519  2.73123  3.46354  2.40513  3.72494  3.29354  2.67741  2.69355  4.24690  2.90347  2.73739  3.18146  2.89801  2.37887  2.77519  2.98518  4.58477  3.61503
          0.03256  3.83663  4.55898  0.61958  0.77255  0.48576  0.95510
    739   1.06669  4.17516  3.42701  3.21730  4.01744  3.00053  4.24347  3.13765  3.23265  3.02084  4.05711  3.37572  3.73642  3.57724  3.48529  2.52601  2.80092  2.79829  5.44820  4.24459    739 a - - -
          2.68618  4.42225  2.77519  2.73123  3.46354  2.40513  3.72494  3.29354  2.67741  2.69355  4.24690  2.90347  2.73739  3.18146  2.89801  2.37887  2.77519  2.98518  4.58477  3.61503
          0.03256  3.83663  4.55898  0.61958  0.77255  0.48576  0.95510
    740   2.94020  4.90141  3.11374  2.74264  4.27964  3.43292  3.74081  3.70679  1.08844  3.28000  4.24390  3.16850  3.93623  2.93472  2.42688  2.98485  3.19641  3.41679  5.34945  4.15727    740 k - - -
          2.68618  4.42225  2.77519  2.73123  3.46354  2.40513  3.72494  3.29354  2.67741  2.69355  4.24690  2.90347  2.73739  3.18146  2.89801  2.37887  2.77519  2.98518  4.58477  3.61503
          0.03256  3.83663  4.55898  0.61958  0.77255  0.48576  0.95510
    741   3.11561  4.58883  4.13169  3.77196  3.12304  3.93613  4.43896  2.32582  3.54004  0.92064  3.15824  4.05085  4.37805  3.91696  3.72173  3.50366  3.41171  2.35374  4.98873  3.70359    741 l - - -
          2.68618  4.42225  2.77519  2.73123  3.46354  2.40513  3.72494  3.29354  2.67741  2.69355  4.24690  2.90347  2.73739  3.18146  2.89801  2.37887  2.77519  2.98518  4.58477  3.61503
          0.03256  3.83663  4.55898  0.61958  0.77255  0.48576  0.95510
    742   2.82734  5.17231  1.24878  2.12921  4.49165  3.13624  3.75975  4.06505  2.79877  3.65259  4.54632  2.54140  3.78065  2.95822  3.35296  2.76415  3.15210  3.66325  5.74675  4.28545    742 d - - -
          2.68618  4.42225  2.77519  2.73123  3.46354  2.40513  3.72494  3.29354  2.67741  2.69355  4.24690  2.90347  2.73739  3.18146  2.89801  2.37887  2.77519  2.98518  4.58477  3.61503
          0.03256  3.83663  4.55898  0.61958  0.77255  0.48576  0.95510
    743   2.95736  4.78024  3.09235  2.84922  3.26087  3.41830  1.22040  3.65468  2.69331  3.15293  4.19352  3.25978  3.96914  3.21514  2.96090  3.02853  3.25974  3.39054  4.72631  3.21285    743 h - - -
          2.68618  4.42225  2.77519  2.73123  3.46354  2.40513  3.72494  3.29354  2.67741  2.69355  4.24690  2.90347  2.73739  3.18146  2.89801  2.37887  2.77519  2.98518  4.58477  3.61503
          0.03256  3.83663  4.55898  0.61958  0.77255  0.48576  0.95510
    744   3.21358  4.62609  4.18942  3.89757  1.07226  3.91079  3.86274  2.74222  3.80562  2.12082  3.47804  3.97914  4.37057  3.98363  3.93418  3.48504  3.51489  2.73019  4.12334  2.49521    744 f - - -
          2.68618  4.42225  2.77519  2.73123  3.46354  2.40513  3.72494  3.29354  2.67741  2.69355  4.24690  2.90347  2.73739  3.18146  2.89801  2.37887  2.77519  2.98518  4.58477  3.61503
          0.03256  3.83663  4.55898  0.61958  0.77255  0.48576  0.95510
    745   3.03070  4.43437  4.39981  3.94436  3.28495  4.17937  4.65083  1.21490  3.74900  1.78449  3.19669  4.20746  4.54020  4.08379  3.95627  3.59024  3.30565  1.79340  5.21797  3.95101    745 i - - -
          2.68618  4.42225  2.77519  2.73123  3.46354  2.40513  3.72494  3.29354  2.67741  2.69355  4.24690  2.90347  2.73739  3.18146  2.89801  2.37887  2.77519  2.98518  4.58477  3.61503
          0.03256  3.83663  4.55898  0.61958  0.77255  0.48576  0.95510
    746   1.06669  4.17516  3.42701  3.21730  4.01744  3.00053  4.24347  3.13765  3.23265  3.02084  4.05711  3.37572  3.73642  3.57724  3.48529  2.52601  2.80092  2.79829  5.44820  4.24459    746 a - - -
          2.68618  4.42225  2.77519  2.73123  3.46354  2.40513  3.72494  3.29354  2.67741  2.69355  4.24690  2.90347  2.73739  3.18146  2.89801  2.37887  2.77519  2.98518  4.58477  3.61503
          0.03256  3.83663  4.55898  0.61958  0.77255  0.48576  0.95510
    747   2.29833  4.21795  3.17621  2.99090  4.04090  2.94854  4.10147  3.55893  3.06223  3.28215  4.21163  3.22105  3.68450  3.41448  3.34898  1.14640  2.77588  3.10189  5.41639  4.12438    747 s - - -
          2.68618  4.42225  2.77519  2.73123  3.46354  2.40513  3.72494  3.29354  2.67741  2.69355  4.24690  2.90347  2.73739  3.18146  2.89801  2.37887  2.77519  2.98518  4.58477  3.61503
          0.03256  3.83663  4.55898  0.61958  0.77255  0.48576  0.95510
    748   2.69466  4.68911  2.69021  2.57235  4.04710  3.16066  3.89365  3.75030  2.79465  3.40142  4.35732  1.22313  3.81103  3.16681  3.14769  2.76352  3.07563  3.37614  5.35722  3.99837    748 n - - -
          2.68618  4.42225  2.77519  2.73123  3.46354  2.40513  3.72494  3.29354  2.67741  2.69355  4.24690  2.90347  2.73739  3.18146  2.89801  2.37887  2.77519  2.98518  4.58477  3.61503
          0.03256  3.83663  4.55898  0.61958  0.77255  0.48576  0.95510
    749   2.62187  4.40020  3.28824  3.18342  4.32517  0.78662  4.30537  3.91656  3.35976  3.57508  4.55097  3.45269  3.79018  3.68685  3.59922  2.79286  3.10034  3.45184  5.42925  4.42605    749 g - - -
          2.68618  4.42225  2.77519  2.73123  3.46354  2.40513  3.72494  3.29354  2.67741  2.69355  4.24690  2.90347  2.73739  3.18146  2.89801  2.37887  2.77519  2.98518  4.58477  3.61503
          0.03256  3.83663  4.55898  0.61958  0.77255  0.48576  0.95510
    750   2.39445  4.23927  3.39728  3.14830  3.93819  3.07956  4.16822  3.06100  3.09056  2.92574  3.97903  3.36303  3.78069  3.48732  3.35063  2.59539  1.23416  2.75980  5.37918  4.15499    750 t - - -
          2.68618  4.42225  2.77519  2.73123  3.46354  2.40513  3.72494  3.29354  2.67741  2.69355  4.24690  2.90347  2.73739  3.18146  2.89801  2.37887  2.77519  2.98518  4.58477  3.61503
          0.03256  3.83663  4.55898  0.61958  0.77255  0.48576  0.95510
    751   3.11561  4.58883  4.13169  3.77196  3.12304  3.93613  4.43896  2.32582  3.54004  0.92064  3.15824  4.05085  4.37805  3.91696  3.72173  3.50366  3.41171  2.35374  4.98873  3.70359    751 l - - -
          2.68618  4.42225  2.77519  2.73123  3.46354  2.40513  3.72494  3.29354  2.67741  2.69355  4.24690  2.90347  2.73739  3.18146  2.89801  2.37887  2.77519  2.98518  4.58477  3.61503
          0.03256  3.83663  4.55898  0.61958  0.77255  0.48576  0.95510
    752   3.19638  4.69987  3.78579  3.50895  2.29571  3.78874  3.60342  3.21069  3.36750  2.67374  3.88960  3.68006  4.26367  3.68214  3.55834  3.33646  3.48303  3.07962  3.93792  1.02753    752 y - - -
          2.68618  4.42225  2.77519  2.73123  3.46354  2.40513  3.72494  3.29354  2.67741  2.69355  4.24690  2.90347  2.73739  3.18146  2.89801  2.37887  2.77519  2.98518  4.58477  3.61503
          0.03256  3.83663  4.55898  0.61958  0.77255  0.48576  0.95510
    753   2.69466  4.68911  2.69021  2.57235  4.04710  3.16066  3.89365  3.75030  2.79465  3.40142  4.35732  1.22313  3.81103  3.16681  3.14769  2.76352  3.07563  3.37614  5.35722  3.99837    753 n - - -
          2.68618  4.42225  2.77519  2.73123  3.46354  2.40513  3.72494  3.29354  2.67741  2.69355  4.24690  2.90347  2.73739  3.18146  2.89801  2.37887  2.77519  2.98518  4.58477  3.61503
          0.03256  3.83663  4.55898  0.61958  0.77255  0.48576  0.95510
    754   2.85351  4.83705  2.88049  2.63533  4.00068  3.34302  3.79309  3.62652  2.45876  3.13238  4.16189  3.09450  3.89637  1.29919  2.74337  2.90307  3.15080  3.35862  5.27937  3.97094    754 q - - -
          2.68618  4.42225  2.77519  2.73123  3.46354  2.40513  3.72494  3.29354  2.67741  2.69355  4.24690  2.90347  2.73739  3.18146  2.89801  2.37887  2.77519  2.98518  4.58477  3.61503
          0.03256  3.83663  4.55898  0.61958  0.77255  0.48576  0.95510
    755   2.94020  4.90141  3.11374  2.74264  4.27964  3.43292  3.74081  3.70679  1.08844  3.28000  4.24390  3.16850  3.93623  2.93472  2.42688  2.98485  3.19641  3.41679  5.34945  4.15727    755 k - - -
          2.68618  4.42225  2.77519  2.73123  3.46354  2.40513  3.72494  3.29354  2.67741  2.69355  4.24690  2.90347  2.73739  3.18146  2.89801  2.37887  2.77519  2.98518  4.58477  3.61503
          0.03256  3.83663  4.55898  0.61958  0.77255  0.48576  0.95510
    756   3.21358  4.62609  4.18942  3.89757  1.07226  3.91079  3.86274  2.74222  3.80562  2.12082  3.47804  3.97914  4.37057  3.98363  3.93418  3.48504  3.51489  2.73019  4.12334  2.49521    756 f - - -
          2.68618  4.42225  2.77519  2.73123  3.46354  2.40513  3.72494  3.29354  2.67741  2.69355  4.24690  2.90347  2.73739  3.18146  2.89801  2.37887  2.77519  2.98518  4.58477  3.61503
          0.03256  3.83663  4.55898  0.61958  0.77255  0.48576  0.95510
    757   3.11561  4.58883  4.13169  3.77196  3.12304  3.93613  4.43896  2.32582  3.54004  0.92064  3.15824  4.05085  4.37805  3.91696  3.72173  3.50366  3.41171  2.35374  4.98873  3.70359    757 l - - -
          2.68618  4.42225  2.77519  2.73123  3.46354  2.40513  3.72494  3.29354  2.67741  2.69355  4.24690  2.90347  2.73739  3.18146  2.89801  2.37887  2.77519  2.98518  4.58477  3.61503
          0.03256  3.83663  4.55898  0.61958  0.77255  0.48576  0.95510
    758   2.70572  4.46841  3.30913  3.14344  4.14070  3.15798  4.22342  3.67741  3.19777  3.30795  4.35666  3.45348  0.89703  3.58767  3.44691  2.87222  3.14460  3.32681  5.33659  4.26106    758 p - - -
          2.68618  4.42225  2.77519  2.73123  3.46354  2.40513  3.72494  3.29354  2.67741  2.69355  4.24690  2.90347  2.73739  3.18146  2.89801  2.37887  2.77519  2.98518  4.58477  3.61503
          0.03256  3.83663  4.55898  0.61958  0.77255  0.48576  0.95510
    759   1.86824  4.12107  3.24032  2.99532  4.14499  2.88960  4.09987  3.48935  3.05783  3.24847  4.12163  3.19138  3.62994  3.37667  3.36417  1.40220  2.66192  3.00844  5.51515  4.27026    759 s - - -
          2.68618  4.42225  2.77519  2.73123  3.46354  2.40513  3.72494  3.29354  2.67741  2.69355  4.24690  2.90347  2.73739  3.18146  2.89801  2.37887  2.77519  2.98518  4.58477  3.61503
          0.03256  3.83663  4.55898  0.61958  0.77255  0.48576  0.95510
    760   1.06669  4.17516  3.42701  3.21730  4.01744  3.00053  4.24347  3.13765  3.23265  3.02084  4.05711  3.37572  3.73642  3.57724  3.48529  2.52601  2.80092  2.79829  5.44820  4.24459    760 a - - -
          2.68618  4.42225  2.77519  2.73123  3.46354  2.40513  3.72494  3.29354  2.67741  2.69355  4.24690  2.90347  2.73739  3.18146  2.89801  2.37887  2.77519  2.98518  4.58477  3.61503
          0.03256  3.83663  4.55898  0.61958  0.77255  0.48576  0.95510
    761   3.11561  4.58883  4.13169  3.77196  3.12304  3.93613  4.43896  2.32582  3.54004  0.92064  3.15824  4.05085  4.37805  3.91696  3.72173  3.50366  3.41171  2.35374  4.98873  3.70359    761 l - - -
          2.68618  4.42225  2.77519  2.73123  3.46354  2.40513  3.72494  3.29354  2.67741  2.69355  4.24690  2.90347  2.73739  3.18146  2.89801  2.37887  2.77519  2.98518  4.58477  3.61503
          0.03256  3.83663  4.55898  0.61958  0.77255  0.48576  0.95510
    762   1.06669  4.17516  3.42701  3.21730  4.01744  3.00053  4.24347  3.13765  3.23265  3.02084  4.05711  3.37572  3.73642  3.57724  3.48529  2.52601  2.80092  2.79829  5.44820  4.24459    762 a - - -
          2.68618  4.42225  2.77519  2.73123  3.46354  2.40513  3.72494  3.29354  2.67741  2.69355  4.24690  2.90347  2.73739  3.18146  2.89801  2.37887  2.77519  2.98518  4.58477  3.61503
          0.03256  3.83663  4.55898  0.61958  0.77255  0.48576  0.95510
    763   2.62187  4.40020  3.28824  3.18342  4.32517  0.78662  4.30537  3.91656  3.35976  3.57508  4.55097  3.45269  3.79018  3.68685  3.59922  2.79286  3.10034  3.45184  5.42925  4.42605    763 g - - -
          2.68618  4.42225  2.77519  2.73123  3.46354  2.40513  3.72494  3.29354  2.67741  2.69355  4.24690  2.90347  2.73739  3.18146  2.89801  2.37887  2.77519  2.98518  4.58477  3.61503
          0.03256  3.83663  4.55898  0.61958  0.77255  0.48576  0.95510
    764   2.95203  5.07323  0.97084  2.31449  4.44568  3.18435  3.90093  4.02590  2.97850  3.64088  4.61875  2.86883  3.83468  3.14042  3.48939  2.91884  3.29004  3.66910  5.62120  4.32522    764 d - - -
          2.68618  4.42225  2.77519  2.73123  3.46354  2.40513  3.72494  3.29354  2.67741  2.69355  4.24690  2.90347  2.73739  3.18146  2.89801  2.37887  2.77519  2.98518  4.58477  3.61503
          0.03256  3.83663  4.55898  0.61958  0.77255  0.48576  0.95510
    765   2.15168  4.61613  2.82206  2.44513  4.06795  3.10769  3.68225  3.47724  2.49399  3.09710  3.92922  2.64440  3.74495  2.42967  2.91090  2.48881  2.58436  3.12135  5.34017  4.02829    765 a - - -
          2.68618  4.42225  2.77519  2.73123  3.46354  2.40513  3.72494  3.29354  2.67741  2.69355  4.24690  2.90347  2.73739  3.18146  2.89801  2.37887  2.77519  2.98518  4.58477  3.61503
          0.03256  3.83663  4.55898  0.61958  0.77255  0.48576  0.95510
    766   2.62187  4.40020  3.28824  3.18342  4.32517  0.78662  4.30537  3.91656  3.35976  3.57508  4.55097  3.45269  3.79018  3.68685  3.59922  2.79286  3.10034  3.45184  5.42925  4.42605    766 g - - -
          2.68618  4.42225  2.77519  2.73123  3.46354  2.40513  3.72494  3.29354  2.67741  2.69355  4.24690  2.90347  2.73739  3.18146  2.89801  2.37887  2.77519  2.98518  4.58477  3.61503
          0.03256  3.83663  4.55898  0.61958  0.77255  0.48576  0.95510
    767   3.11609  4.54419  4.39093  3.89579  3.07332  4.22347  4.55523  1.94853  3.67562  1.06496  2.97876  4.18803  4.52937  3.97634  3.87324  3.60568  3.37052  2.10211  5.05775  3.82227    767 l - - -
          2.68618  4.42225  2.77519  2.73123  3.46354  2.40513  3.72494  3.29354  2.67741  2.69355  4.24690  2.90347  2.73739  3.18146  2.89801  2.37887  2.77519  2.98518  4.58477  3.61503
          0.03256  3.83663  4.55898  0.61958  0.77255  0.48576  0.95510
    768   2.75335  4.85313  3.06724  2.55535  4.09869  3.46522  3.58912  3.51605  2.07064  2.82790  3.94958  3.01932  3.87283  1.92905  2.27068  2.78783  2.96806  3.22407  5.26574  3.99088    768 q - - -
          2.68618  4.42225  2.77519  2.73123  3.46354  2.40513  3.72494  3.29354  2.67741  2.69355  4.24690  2.90347  2.73739  3.18146  2.89801  2.37887  2.77519  2.98518  4.58477  3.61503
          0.03256  3.83663  4.55898  0.61958  0.77255  0.48576  0.95510
    769   2.71708  4.83440  2.55857  2.40021  3.91552  3.21979  3.44128  3.76804  2.57365  3.33951  4.24344  1.52266  3.81284  2.97007  2.94844  2.73930  3.03876  3.40505  5.27188  3.81688    769 n - - -
          2.68618  4.42225  2.77519  2.73123  3.46354  2.40513  3.72494  3.29354  2.67741  2.69355  4.24690  2.90347  2.73739  3.18146  2.89801  2.37887  2.77519  2.98518  4.58477  3.61503
          0.03256  3.83663  4.55898  0.61958  0.77255  0.48576  0.95510
    770   3.21358  4.62609  4.18942  3.89757  1.07226  3.91079  3.86274  2.74222  3.80562  2.12082  3.47804  3.97914  4.37057  3.98363  3.93418  3.48504  3.51489  2.73019  4.12334  2.49521    770 f - - -
          2.68618  4.42225  2.77519  2.73123  3.46354  2.40513  3.72494  3.29354  2.67741  2.69355  4.24690  2.90347  2.73739  3.18146  2.89801  2.37887  2.77519  2.98518  4.58477  3.61503
          0.03256  3.83663  4.55898  0.61958  0.77255  0.48576  0.95510
    771   1.31605  4.08260  3.38386  3.10072  4.08196  2.91201  4.13859  3.26084  3.10572  3.12230  4.02107  3.25507  3.64764  3.42885  3.39365  2.25705  2.38787  2.84088  5.48272  4.26652    771 a - - -
          2.68618  4.42225  2.77519  2.73123  3.46354  2.40513  3.72494  3.29354  2.67741  2.69355  4.24690  2.90347  2.73739  3.18146  2.89801  2.37887  2.77519  2.98518  4.58477  3.61503
          0.03256  3.83663  4.55898  0.61958  0.77255  0.48576  0.95510
    772   1.94766  4.13004  3.22151  2.98659  4.14361  2.89257  4.09828  3.49587  3.05273  3.25397  4.13207  3.18792  3.63351  3.37596  3.35771  1.35542  2.67020  3.01617  5.51540  4.26421    772 s - - -
          2.68618  4.42225  2.77519  2.73123  3.46354  2.40513  3.72494  3.29354  2.67741  2.69355  4.24690  2.90347  2.73739  3.18146  2.89801  2.37887  2.77519  2.98518  4.58477  3.61503
          0.03256  3.83663  4.55898  0.61958  0.77255  0.48576  0.95510
    773   3.02306  4.50357  4.27237  3.80615  3.12318  4.06696  4.50264  2.11557  3.59388  1.10613  3.04265  4.08273  4.44216  3.91658  3.80090  3.46577  3.30318  1.97853  5.07171  3.82496    773 l - - -
          2.68618  4.42225  2.77519  2.73123  3.46354  2.40513  3.72494  3.29354  2.67741  2.69355  4.24690  2.90347  2.73739  3.18146  2.89801  2.37887  2.77519  2.98518  4.58477  3.61503
          0.03256  3.83663  4.55898  0.61958  0.77255  0.48576  0.95510
    774   2.77995  4.33307  4.07524  3.73781  3.52452  3.68622  4.54592  2.05404  3.60503  2.21819  3.49569  3.93323  4.24913  3.96767  3.82088  3.18795  3.14263  1.07140  5.30271  4.03185    774 v - - -
          2.68618  4.42225  2.77519  2.73123  3.46354  2.40513  3.72494  3.29354  2.67741  2.69355  4.24690  2.90347  2.73739  3.18146  2.89801  2.37887  2.77519  2.98518  4.58477  3.61503
          0.03256  3.83663  4.55898  0.61958  0.77255  0.48576  0.95510
    775   2.96604  4.80659  3.45314  2.97245  4.15211  3.46018  3.80002  3.69180  2.22542  3.21430  4.21595  3.33465  3.96500  3.02260  1.03461  3.05226  3.23476  3.41744  5.25001  4.08780    775 r - - -
          2.68618  4.42225  2.77519  2.73123  3.46354  2.40513  3.72494  3.29354  2.67741  2.69355  4.24690  2.90347  2.73739  3.18146  2.89801  2.37887  2.77519  2.98518  4.58477  3.61503
          0.03256  3.83663  4.55898  0.61958  0.77255  0.48576  0.95510
    776   2.29833  4.21795  3.17621  2.99090  4.04090  2.94854  4.10147  3.55893  3.06223  3.28215  4.21163  3.22105  3.68450  3.41448  3.34898  1.14640  2.77588  3.10189  5.41639  4.12438    776 s - - -
          2.68618  4.42225  2.77519  2.73123  3.46354  2.40513  3.72494  3.29354  2.67741  2.69355  4.24690  2.90347  2.73739  3.18146  2.89801  2.37887  2.77519  2.98518  4.58477  3.61503
          0.03256  3.83663  4.55898  0.61958  0.77255  0.48576  0.95510
    777   3.19638  4.69987  3.78579  3.50895  2.29571  3.78874  3.60342  3.21069  3.36750  2.67374  3.88960  3.68006  4.26367  3.68214  3.55834  3.33646  3.48303  3.07962  3.93792  1.02753    777 y - - -
          2.68618  4.42225  2.77519  2.73123  3.46354  2.40513  3.72494  3.29354  2.67741  2.69355  4.24690  2.90347  2.73739  3.18146  2.89801  2.37887  2.77519  2.98518  4.58477  3.61503
          0.03256  3.83663  4.55898  0.61958  0.77255  0.48576  0.95510
    778   3.21358  4.62609  4.18942  3.89757  1.07226  3.91079  3.86274  2.74222  3.80562  2.12082  3.47804  3.97914  4.37057  3.98363  3.93418  3.48504  3.51489  2.73019  4.12334  2.49521    778 f - - -
          2.68618  4.42225  2.77519  2.73123  3.46354  2.40513  3.72494  3.29354  2.67741  2.69355  4.24690  2.90347  2.73739  3.18146  2.89801  2.37887  2.77519  2.98518  4.58477  3.61503
          0.03256  3.83663  4.55898  0.61958  0.77255  0.48576  0.95510
    779   2.95203  5.07323  0.97084  2.31449  4.44568  3.18435  3.90093  4.02590  2.97850  3.64088  4.61875  2.86883  3.83468  3.14042  3.48939  2.91884  3.29004  3.66910  5.62120  4.32522    779 d - - -
          2.68618  4.42225  2.77519  2.73123  3.46354  2.40513  3.72494  3.29354  2.67741  2.69355  4.24690  2.90347  2.73739  3.18146  2.89801  2.37887  2.77519  2.98518  4.58477  3.61503
          0.03256  3.83663  4.55898  0.61958  0.77255  0.48576  0.95510
    780   2.83605  4.82756  2.88777  2.60840  3.40943  3.40793  1.68037  3.58263  2.42795  3.09870  4.06690  3.05926  3.91761  2.81996  2.72130  2.87645  3.10439  3.30388  4.85793  3.34247    780 h - - -
          2.68618  4.42225  2.77519  2.73123  3.46354  2.40513  3.72494  3.29354  2.67741  2.69355  4.24690  2.90347  2.73739  3.18146  2.89801  2.37887  2.77519  2.98518  4.58477  3.61503
          0.03256  3.83663  4.55898  0.61958  0.77255  0.48576  0.95510
    781   2.94020  4.90141  3.11374  2.74264  4.27964  3.43292  3.74081  3.70679  1.08844  3.28000  4.24390  3.16850  3.93623  2.93472  2.42688  2.98485  3.19641  3.41679  5.34945  4.15727    781 k - - -
          2.68618  4.42225  2.77519  2.73123  3.46354  2.40513  3.72494  3.29354  2.67741  2.69355  4.24690  2.90347  2.73739  3.18146  2.89801  2.37887  2.77519  2.98518  4.58477  3.61503
          0.03256  3.83663  4.55898  0.61958  0.77255  0.48576  0.95510
    782   2.62187  4.40020  3.28824  3.18342  4.32517  0.78662  4.30537  3.91656  3.35976  3.57508  4.55097  3.45269  3.79018  3.68685  3.59922  2.79286  3.10034  3.45184  5.42925  4.42605    782 g - - -
          2.68618  4.42225  2.77519  2.73123  3.46354  2.40513  3.72494  3.29354  2.67741  2.69355  4.24690  2.90347  2.73739  3.18146  2.89801  2.37887  2.77519  2.98518  4.58477  3.61503
          0.03256  3.83663  4.55898  0.61958  0.77255  0.48576  0.95510
    783   2.94176  4.49641  4.01124  3.60246  3.19321  3.80738  4.34592  2.36528  3.37231  1.79372  1.44839  3.88423  4.26819  3.75681  3.58175  3.28691  3.24658  2.36712  5.02898  3.78732    783 m - - -
          2.68618  4.42225  2.77519  2.73123  3.46354  2.40513  3.72494  3.29354  2.67741  2.69355  4.24690  2.90347  2.73739  3.18146  2.89801  2.37887  2.77519  2.98518  4.58477  3.61503
          0.03256  3.83663  4.55898  0.61958  0.77255  0.48576  0.95510
    784   2.95736  4.78024  3.09235  2.84922  3.26087  3.41830  1.22040  3.65468  2.69331  3.15293  4.19352  3.25978  3.96914  3.21514  2.96090  3.02853  3.25974  3.39054  4.72631  3.21285    784 h - - -
          2.68618  4.42225  2.77519  2.73123  3.46354  2.40513  3.72494  3.29354  2.67741  2.69355  4.24690  2.90347  2.73739  3.18146  2.89801  2.37887  2.77519  2.98518  4.58477  3.61503
          0.03256  3.83663  4.55898  0.61958  0.77255  0.48576  0.95510
    785   2.77995  4.33307  4.07524  3.73781  3.52452  3.68622  4.54592  2.05404  3.60503  2.21819  3.49569  3.93323  4.24913  3.96767  3.82088  3.18795  3.14263  1.07140  5.30271  4.03185    785 v - - -
          2.68618  4.42225  2.77519  2.73123  3.46354  2.40513  3.72494  3.29354  2.67741  2.69355  4.24690  2.90347  2.73739  3.18146  2.89801  2.37887  2.77519  2.98518  4.58477  3.61503
          0.03256  3.83663  4.55898  0.61958  0.77255  0.48576  0.95510
    786   2.85351  4.83705  2.88049  2.63533  4.00068  3.34302  3.79309  3.62652  2.45876  3.13238  4.16189  3.09450  3.89637  1.29919  2.74337  2.90307  3.15080  3.35862  5.27937  3.97094    786 q - - -
          2.68618  4.42225  2.77519  2.73123  3.46354  2.40513  3.72494  3.29354  2.67741  2.69355  4.24690  2.90347  2.73739  3.18146  2.89801  2.37887  2.77519  2.98518  4.58477  3.61503
          0.03256  3.83663  4.55898  0.61958  0.77255  0.48576  0.95510
    787   3.21358  4.62609  4.18942  3.89757  1.07226  3.91079  3.86274  2.74222  3.80562  2.12082  3.47804  3.97914  4.37057  3.98363  3.93418  3.48504  3.51489  2.73019  4.12334  2.49521    787 f - - -
          2.68618  4.42225  2.77519  2.73123  3.46354  2.40513  3.72494  3.29354  2.67741  2.69355  4.24690  2.90347  2.73739  3.18146  2.89801  2.37887  2.77519  2.98518  4.58477  3.61503
          0.03256  3.83663  4.55898  0.61958  0.77255  0.48576  0.95510
    788   2.69466  4.68911  2.69021  2.57235  4.04710  3.16066  3.89365  3.75030  2.79465  3.40142  4.35732  1.22313  3.81103  3.16681  3.14769  2.76352  3.07563  3.37614  5.35722  3.99837    788 n - - -
          2.68618  4.42225  2.77519  2.73123  3.46354  2.40513  3.72494  3.29354  2.67741  2.69355  4.24690  2.90347  2.73739  3.18146  2.89801  2.37887  2.77519  2.98518  4.58477  3.61503
          0.03256  3.83663  4.55898  0.61958  0.77255  0.48576  0.95510
    789   2.77995  4.33307  4.07524  3.73781  3.52452  3.68622  4.54592  2.05404  3.60503  2.21819  3.49569  3.93323  4.24913  3.96767  3.82088  3.18795  3.14263  1.07140  5.30271  4.03185    789 v - - -
          2.68618  4.42225  2.77519  2.73123  3.46354  2.40513  3.72494  3.29354  2.67741  2.69355  4.24690  2.90347  2.73739  3.18146  2.89801  2.37887  2.77519  2.98518  4.58477  3.61503
          0.03256  3.83663  4.55898  0.61958  0.77255  0.48576  0.95510
    790   2.98178  4.38517  4.45417  3.98338  3.37777  4.16788  4.72651  1.23265  3.83004  1.90152  3.23518  4.23140  4.54139  4.13661  4.04623  3.56377  3.26450  1.61272  5.31916  4.08931    790 i - - -
          2.68618  4.42225  2.77519  2.73123  3.46354  2.40513  3.72494  3.29354  2.67741  2.69355  4.24690  2.90347  2.73739  3.18146  2.89801  2.37887  2.77519  2.98518  4.58477  3.61503
          0.03256  3.83663  4.55898  0.61958  0.77255  0.48576  0.95510
    791   2.95203  5.07323  0.97084  2.31449  4.44568  3.18435  3.90093  4.02590  2.97850  3.64088  4.61875  2.86883  3.83468  3.14042  3.48939  2.91884  3.29004  3.66910  5.62120  4.32522    791 d - - -
          2.68618  4.42225  2.77519  2.73123  3.46354  2.40513  3.72494  3.29354  2.67741  2.69355  4.24690  2.90347  2.73739  3.18146  2.89801  2.37887  2.77519  2.98518  4.58477  3.61503
          0.03256  3.83663  4.55898  0.61958  0.77255  0.48576  0.95510
    792   2.96604  4.80659  3.45314  2.97245  4.15211  3.46018  3.80002  3.69180  2.22542  3.21430  4.21595  3.33465  3.96500  3.02260  1.03461  3.05226  3.23476  3.41744  5.25001  4.08780    792 r - - -
          2.68618  4.42225  2.77519  2.73123  3.46354  2.40513  3.72494  3.29354  2.67741  2.69355  4.24690  2.90347  2.73739  3.18146  2.89801  2.37887  2.77519  2.98518  4.58477  3.61503
          0.03256  3.83663  4.55898  0.61958  0.77255  0.48576  0.95510
    793   2.58113  5.05394  2.47874  1.85184  4.36257  3.27665  3.62138  3.80207  2.38609  3.35081  4.18323  2.67017  3.78704  2.17584  2.80968  2.69764  2.98264  3.44035  5.53193  4.16104    793 e - - -
          2.68618  4.42225  2.77519  2.73123  3.46354  2.40513  3.72494  3.29354  2.67741  2.69355  4.24690  2.90347  2.73739  3.18146  2.89801  2.37887  2.77519  2.98518  4.58477  3.61503
          0.03256  3.83663  4.55898  0.61958  0.77255  0.48576  0.95510
    794   2.34783  4.19007  3.49332  3.15910  3.82588  3.11603  4.13916  2.81645  3.05903  2.74061  3.80136  3.36447  3.79418  3.44346  3.33505  2.56450  1.47572  2.41878  5.34656  4.09174    794 t - - -
          2.68618  4.42225  2.77519  2.73123  3.46354  2.40513  3.72494  3.29354  2.67741  2.69355  4.24690  2.90347  2.73739  3.18146  2.89801  2.37887  2.77519  2.98518  4.58477  3.61503
          0.03256  3.83663  4.55898  0.61958  0.77255  0.48576  0.95510
    795   3.11561  4.58883  4.13169  3.77196  3.12304  3.93613  4.43896  2.32582  3.54004  0.92064  3.15824  4.05085  4.37805  3.91696  3.72173  3.50366  3.41171  2.35374  4.98873  3.70359    795 l - - -
          2.68618  4.42225  2.77519  2.73123  3.46354  2.40513  3.72494  3.29354  2.67741  2.69355  4.24690  2.90347  2.73739  3.18146  2.89801  2.37887  2.77519  2.98518  4.58477  3.61503
          0.03256  3.83663  4.55898  0.61958  0.77255  0.48576  0.95510
    796   3.10164  4.55778  4.31058  3.84316  3.05777  4.15000  4.49806  2.06783  3.60002  1.03478  3.00396  4.12960  4.49052  3.93214  3.79726  3.55374  3.36742  2.16675  5.01953  3.74941    796 l - - -
          2.68618  4.42225  2.77519  2.73123  3.46354  2.40513  3.72494  3.29354  2.67741  2.69355  4.24690  2.90347  2.73739  3.18146  2.89801  2.37887  2.77519  2.98518  4.58477  3.61503
          0.03256  3.83663  4.55898  0.61958  0.77255  0.48576  0.95510
    797   2.66619  5.21635  1.75815  1.97198  4.50980  3.21704  3.63607  3.97447  2.19552  3.50443  4.32816  2.69032  3.76628  2.78716  3.02898  2.69239  3.02532  3.58218  5.68173  4.24792    797 d - - -
          2.68618  4.42225  2.77519  2.73123  3.46354  2.40513  3.72494  3.29354  2.67741  2.69355  4.24690  2.90347  2.73739  3.18146  2.89801  2.37887  2.77519  2.98518  4.58477  3.61503
          0.03256  3.83663  4.55898  0.61958  0.77255  0.48576  0.95510
    798   1.06669  4.17516  3.42701  3.21730  4.01744  3.00053  4.24347  3.13765  3.23265  3.02084  4.05711  3.37572  3.73642  3.57724  3.48529  2.52601  2.80092  2.79829  5.44820  4.24459    798 a - - -
          2.68618  4.42225  2.77519  2.73123  3.46354  2.40513  3.72494  3.29354  2.67741  2.69355  4.24690  2.90347  2.73739  3.18146  2.89801  2.37887  2.77519  2.98518  4.58477  3.61503
          0.03256  3.83663  4.55898  0.61958  0.77255  0.48576  0.95510
    799   2.85351  4.83705  2.88049  2.63533  4.00068  3.34302  3.79309  3.62652  2.45876  3.13238  4.16189  3.09450  3.89637  1.29919  2.74337  2.90307  3.15080  3.35862  5.27937  3.97094    799 q - - -
          2.68618  4.42225  2.77519  2.73123  3.46354  2.40513  3.72494  3.29354  2.67741  2.69355  4.24690  2.90347  2.73739  3.18146  2.89801  2.37887  2.77519  2.98518  4.58477  3.61503
          0.03256  3.83663  4.55898  0.61958  0.77255  0.48576  0.95510
    800   2.88096  4.97066  3.29401  2.67719  4.32155  3.55061  3.56374  3.68880  1.46310  3.04355  4.08077  3.09905  3.93257  2.71148  1.88323  2.90084  3.06953  3.38873  5.32084  4.10811    800 k - - -
          2.68618  4.42225  2.77519  2.73123  3.46354  2.40513  3.72494  3.29354  2.67741  2.69355  4.24690  2.90347  2.73739  3.18146  2.89801  2.37887  2.77519  2.98518  4.58477  3.61503
          0.03256  3.83663  4.55898  0.61958  0.77255  0.48576  0.95510
    801   2.74686  5.18082  2.20038  1.87305  4.44403  3.22737  3.17119  3.93485  2.50561  3.46241  4.28349  2.06549  3.76553  2.78056  3.01336  2.68382  3.00613  3.54823  5.63215  4.20213    801 e - - -
          2.68618  4.42225  2.77519  2.73123  3.46354  2.40513  3.72494  3.29354  2.67741  2.69355  4.24690  2.90347  2.73739  3.18146  2.89801  2.37887  2.77519  2.98518  4.58477  3.61503
          0.03256  3.83663  4.55898  0.61958  0.77255  0.48576  0.95510
    802   2.70572  4.46841  3.30913  3.14344  4.14070  3.15798  4.22342  3.67741  3.19777  3.30795  4.35666  3.45348  0.89703  3.58767  3.44691  2.87222  3.14460  3.32681  5.33659  4.26106    802 p - - -
          2.68618  4.42225  2.77519  2.73123  3.46354  2.40513  3.72494  3.29354  2.67741  2.69355  4.24690  2.90347  2.73739  3.18146  2.89801  2.37887  2.77519  2.98518  4.58477  3.61503
          0.03256  3.83663  4.55898  0.61958  0.77255  0.48576  0.95510
    803   2.84519  5.27094  1.97776  1.35150  4.56601  3.17985  3.70355  4.04149  2.66950  3.60127  4.46984  2.67710  3.78397  2.87751  3.20636  2.76277  3.13166  3.65703  5.76243  4.32023    803 e - - -
          2.68618  4.42225  2.77519  2.73123  3.46354  2.40513  3.72494  3.29354  2.67741  2.69355  4.24690  2.90347  2.73739  3.18146  2.89801  2.37887  2.77519  2.98518  4.58477  3.61503
          0.03256  3.83663  4.55898  0.61958  0.77255  0.48576  0.95510
    804   2.07739  4.86107  2.26861  2.29326  4.22017  3.25186  3.64767  3.61724  2.14489  3.23130  4.06554  2.82143  3.76360  2.80948  2.92461  2.63419  2.89937  3.26478  5.45659  4.09772    804 a - - -
          2.68618  4.42225  2.77519  2.73123  3.46354  2.40513  3.72494  3.29354  2.67741  2.69355  4.24690  2.90347  2.73739  3.18146  2.89801  2.37887  2.77519  2.98518  4.58477  3.61503
          0.03256  3.83663  4.55898  0.61958  0.77255  0.48576  0.95510
    805   2.93539  4.72916  3.31891  2.91628  2.53931  3.65548  1.90793  3.34512  2.74887  2.84311  3.87370  3.27964  4.07337  3.16988  3.04861  3.00684  3.17376  3.12821  4.14098  2.11033    805 h - - -
          2.68618  4.42225  2.77519  2.73123  3.46354  2.40513  3.72494  3.29354  2.67741  2.69355  4.24690  2.90347  2.73739  3.18146  2.89801  2.37887  2.77519  2.98518  4.58477  3.61503
          0.03256  3.83663  4.55898  0.61958  0.77255  0.48576  0.95510
    806   2.78249  4.96627  2.97409  2.50329  4.32688  3.43665  3.57458  3.73475  1.92625  3.25563  4.09857  2.34349  3.86241  2.72023  1.88784  2.78661  2.99960  3.39896  5.37862  4.11190    806 r - - -
          2.68618  4.42225  2.77519  2.73123  3.46354  2.40513  3.72494  3.29354  2.67741  2.69355  4.24690  2.90347  2.73739  3.18146  2.89801  2.37887  2.77519  2.98518  4.58477  3.61503
          0.03256  3.83663  4.55898  0.61958  0.77255  0.48576  0.95510
    807   2.95203  5.07323  0.97084  2.31449  4.44568  3.18435  3.90093  4.02590  2.97850  3.64088  4.61875  2.86883  3.83468  3.14042  3.48939  2.91884  3.29004  3.66910  5.62120  4.32522    807 d - - -
          2.68618  4.42225  2.77519  2.73123  3.46354  2.40513  3.72494  3.29354  2.67741  2.69355  4.24690  2.90347  2.73739  3.18146  2.89801  2.37887  2.77519  2.98518  4.58477  3.61503
          0.03256  3.83663  4.55898  0.61958  0.77255  0.48576  0.95510
    808   3.11561  4.58883  4.13169  3.77196  3.12304  3.93613  4.43896  2.32582  3.54004  0.92064  3.15824  4.05085  4.37805  3.91696  3.72173  3.50366  3.41171  2.35374  4.98873  3.70359    808 l - - -
          2.68618  4.42225  2.77519  2.73123  3.46354  2.40513  3.72494  3.29354  2.67741  2.69355  4.24690  2.90347  2.73739  3.18146  2.89801  2.37887  2.77519  2.98518  4.58477  3.61503
          0.03256  3.83663  4.55898  0.61958  0.77255  0.48576  0.95510
    809   2.77995  4.33307  4.07524  3.73781  3.52452  3.68622  4.54592  2.05404  3.60503  2.21819  3.49569  3.93323  4.24913  3.96767  3.82088  3.18795  3.14263  1.07140  5.30271  4.03185    809 v - - -
          2.68618  4.42225  2.77519  2.73123  3.46354  2.40513  3.72494  3.29354  2.67741  2.69355  4.24690  2.90347  2.73739  3.18146  2.89801  2.37887  2.77519  2.98518  4.58477  3.61503
          0.03256  3.83663  4.55898  0.61958  0.77255  0.48576  0.95510
    810   2.77995  4.33307  4.07524  3.73781  3.52452  3.68622  4.54592  2.05404  3.60503  2.21819  3.49569  3.93323  4.24913  3.96767  3.82088  3.18795  3.14263  1.07140  5.30271  4.03185    810 v - - -
          2.68618  4.42225  2.77519  2.73123  3.46354  2.40513  3.72494  3.29354  2.67741  2.69355  4.24690  2.90347  2.73739  3.18146  2.89801  2.37887  2.77519  2.98518  4.58477  3.61503
          0.03256  3.83663  4.55898  0.61958  0.77255  0.48576  0.95510
    811   2.96604  4.80659  3.45314  2.97245  4.15211  3.46018  3.80002  3.69180  2.22542  3.21430  4.21595  3.33465  3.96500  3.02260  1.03461  3.05226  3.23476  3.41744  5.25001  4.08780    811 r - - -
          2.68618  4.42225  2.77519  2.73123  3.46354  2.40513  3.72494  3.29354  2.67741  2.69355  4.24690  2.90347  2.73739  3.18146  2.89801  2.37887  2.77519  2.98518  4.58477  3.61503
          0.03256  3.83663  4.55898  0.61958  0.77255  0.48576  0.95510
    812   2.77995  4.33307  4.07524  3.73781  3.52452  3.68622  4.54592  2.05404  3.60503  2.21819  3.49569  3.93323  4.24913  3.96767  3.82088  3.18795  3.14263  1.07140  5.30271  4.03185    812 v - - -
          2.68618  4.42225  2.77519  2.73123  3.46354  2.40513  3.72494  3.29354  2.67741  2.69355  4.24690  2.90347  2.73739  3.18146  2.89801  2.37887  2.77519  2.98518  4.58477  3.61503
          0.03256  3.83663  4.55898  0.61958  0.77255  0.48576  0.95510
    813   1.06669  4.17516  3.42701  3.21730  4.01744  3.00053  4.24347  3.13765  3.23265  3.02084  4.05711  3.37572  3.73642  3.57724  3.48529  2.52601  2.80092  2.79829  5.44820  4.24459    813 a - - -
          2.68618  4.42225  2.77519  2.73123  3.46354  2.40513  3.72494  3.29354  2.67741  2.69355  4.24690  2.90347  2.73739  3.18146  2.89801  2.37887  2.77519  2.98518  4.58477  3.61503
          0.03256  3.83663  4.55898  0.61958  0.77255  0.48576  0.95510
    814   2.62187  4.40020  3.28824  3.18342  4.32517  0.78662  4.30537  3.91656  3.35976  3.57508  4.55097  3.45269  3.79018  3.68685  3.59922  2.79286  3.10034  3.45184  5.42925  4.42605    814 g - - -
          2.68618  4.42225  2.77519  2.73123  3.46354  2.40513  3.72494  3.29354  2.67741  2.69355  4.24690  2.90347  2.73739  3.18146  2.89801  2.37887  2.77519  2.98518  4.58477  3.61503
          0.03256  3.83663  4.55898  0.61958  0.77255  0.48576  0.95510
    815   3.19638  4.69987  3.78579  3.50895  2.29571  3.78874  3.60342  3.21069  3.36750  2.67374  3.88960  3.68006  4.26367  3.68214  3.55834  3.33646  3.48303  3.07962  3.93792  1.02753    815 y - - -
          2.68618  4.42225  2.77519  2.73123  3.46354  2.40513  3.72494  3.29354  2.67741  2.69355  4.24690  2.90347  2.73739  3.18146  2.89801  2.37887  2.77519  2.98518  4.58477  3.61503
          0.03256  3.83663  4.55898  0.61958  0.77255  0.48576  0.95510
    816   2.29833  4.21795  3.17621  2.99090  4.04090  2.94854  4.10147  3.55893  3.06223  3.28215  4.21163  3.22105  3.68450  3.41448  3.34898  1.14640  2.77588  3.10189  5.41639  4.12438    816 s - - -
          2.68618  4.42225  2.77519  2.73123  3.46354  2.40513  3.72494  3.29354  2.67741  2.69355  4.24690  2.90347  2.73739  3.18146  2.89801  2.37887  2.77519  2.98518  4.58477  3.61503
          0.03256  3.83663  4.55898  0.61958  0.77255  0.48576  0.95510
    817   1.06669  4.17516  3.42701  3.21730  4.01744  3.00053  4.24347  3.13765  3.23265  3.02084  4.05711  3.37572  3.73642  3.57724  3.48529  2.52601  2.80092  2.79829  5.44820  4.24459    817 a - - -
          2.68618  4.42225  2.77519  2.73123  3.46354  2.40513  3.72494  3.29354  2.67741  2.69355  4.24690  2.90347  2.73739  3.18146  2.89801  2.37887  2.77519  2.98518  4.58477  3.61503
          0.03256  3.83663  4.55898  0.61958  0.77255  0.48576  0.95510
    818   2.85351  4.83705  2.88049  2.63533  4.00068  3.34302  3.79309  3.62652  2.45876  3.13238  4.16189  3.09450  3.89637  1.29919  2.74337  2.90307  3.15080  3.35862  5.27937  3.97094    818 q - - -
          2.68618  4.42225  2.77519  2.73123  3.46354  2.40513  3.72494  3.29354  2.67741  2.69355  4.24690  2.90347  2.73739  3.18146  2.89801  2.37887  2.77519  2.98518  4.58477  3.61503
          0.03256  3.83663  4.55898  0.61958  0.77255  0.48576  0.95510
    819   3.27434  4.62682  4.36102  3.95791  1.17258  4.11382  3.56647  2.89213  3.78699  2.20540  3.49339  3.92604  4.45388  3.89841  3.89737  3.50119  3.51207  2.86487  3.35130  2.09021    819 f - - -
          2.68618  4.42225  2.77519  2.73123  3.46354  2.40513  3.72494  3.29354  2.67741  2.69355  4.24690  2.90347  2.73739  3.18146  2.89801  2.37887  2.77519  2.98518  4.58477  3.61503
          0.03256  3.83663  4.55898  0.61958  0.77255  0.48576  0.95510
    820   2.77995  4.33307  4.07524  3.73781  3.52452  3.68622  4.54592  2.05404  3.60503  2.21819  3.49569  3.93323  4.24913  3.96767  3.82088  3.18795  3.14263  1.07140  5.30271  4.03185    820 v - - -
          2.68618  4.42225  2.77519  2.73123  3.46354  2.40513  3.72494  3.29354  2.67741  2.69355  4.24690  2.90347  2.73739  3.18146  2.89801  2.37887  2.77519  2.98518  4.58477  3.61503
          0.03256  3.83663  4.55898  0.61958  0.77255  0.48576  0.95510
    821   2.77995  4.33307  4.07524  3.73781  3.52452  3.68622  4.54592  2.05404  3.60503  2.21819  3.49569  3.93323  4.24913  3.96767  3.82088  3.18795  3.14263  1.07140  5.30271  4.03185    821 v - - -
          2.68618  4.42225  2.77519  2.73123  3.46354  2.40513  3.72494  3.29354  2.67741  2.69355  4.24690  2.90347  2.73739  3.18146  2.89801  2.37887  2.77519  2.98518  4.58477  3.61503
          0.03256  3.83663  4.55898  0.61958  0.77255  0.48576  0.95510
    822   3.11561  4.58883  4.13169  3.77196  3.12304  3.93613  4.43896  2.32582  3.54004  0.92064  3.15824  4.05085  4.37805  3.91696  3.72173  3.50366  3.41171  2.35374  4.98873  3.70359    822 l - - -
          2.68618  4.42225  2.77519  2.73123  3.46354  2.40513  3.72494  3.29354  2.67741  2.69355  4.24690  2.90347  2.73739  3.18146  2.89801  2.37887  2.77519  2.98518  4.58477  3.61503
          0.03256  3.83663  4.55898  0.61958  0.77255  0.48576  0.95510
    823   1.06669  4.17516  3.42701  3.21730  4.01744  3.00053  4.24347  3.13765  3.23265  3.02084  4.05711  3.37572  3.73642  3.57724  3.48529  2.52601  2.80092  2.79829  5.44820  4.24459    823 a - - -
          2.68618  4.42225  2.77519  2.73123  3.46354  2.40513  3.72494  3.29354  2.67741  2.69355  4.24690  2.90347  2.73739  3.18146  2.89801  2.37887  2.77519  2.98518  4.58477  3.61503
          0.03256  3.83663  4.55898  0.61958  0.77255  0.48576  0.95510
    824   2.94020  4.90141  3.11374  2.74264  4.27964  3.43292  3.74081  3.70679  1.08844  3.28000  4.24390  3.16850  3.93623  2.93472  2.42688  2.98485  3.19641  3.41679  5.34945  4.15727    824 k - - -
          2.68618  4.42225  2.77519  2.73123  3.46354  2.40513  3.72494  3.29354  2.67741  2.69355  4.24690  2.90347  2.73739  3.18146  2.89801  2.37887  2.77519  2.98518  4.58477  3.61503
          0.03256  3.83663  4.55898  0.61958  0.77255  0.48576  0.95510
    825   2.92257  5.02472  2.47428  1.07748  4.36662  3.25174  3.83620  3.81343  2.71229  3.43659  4.41282  2.91429  3.85480  3.05300  3.11694  2.90900  3.22674  3.50121  5.54500  4.26791    825 e - - -
          2.68618  4.42225  2.77519  2.73123  3.46354  2.40513  3.72494  3.29354  2.67741  2.69355  4.24690  2.90347  2.73739  3.18146  2.89801  2.37887  2.77519  2.98518  4.58477  3.61503
          0.03256  3.83663  4.55898  0.61958  0.77255  0.48576  0.95510
    826   2.77995  4.33307  4.07524  3.73781  3.52452  3.68622  4.54592  2.05404  3.60503  2.21819  3.49569  3.93323  4.24913  3.96767  3.82088  3.18795  3.14263  1.07140  5.30271  4.03185    826 v - - -
          2.68618  4.42225  2.77519  2.73123  3.46354  2.40513  3.72494  3.29354  2.67741  2.69355  4.24690  2.90347  2.73739  3.18146  2.89801  2.37887  2.77519  2.98518  4.58477  3.61503
          0.03256  3.83663  4.55898  0.61958  0.77255  0.48576  0.95510
    827   2.85351  4.83705  2.88049  2.63533  4.00068  3.34302  3.79309  3.62652  2.45876  3.13238  4.16189  3.09450  3.89637  1.29919  2.74337  2.90307  3.15080  3.35862  5.27937  3.97094    827 q - - -
          2.68618  4.42225  2.77519  2.73123  3.46354  2.40513  3.72494  3.29354  2.67741  2.69355  4.24690  2.90347  2.73739  3.18146  2.89801  2.37887  2.77519  2.98518  4.58477  3.61503
          0.03256  3.83663  4.55898  0.61958  0.77255  0.48576  0.95510
    828   2.95203  5.07323  0.97084  2.31449  4.44568  3.18435  3.90093  4.02590  2.97850  3.64088  4.61875  2.86883  3.83468  3.14042  3.48939  2.91884  3.29004  3.66910  5.62120  4.32522    828 d - - -
          2.68618  4.42225  2.77519  2.73123  3.46354  2.40513  3.72494  3.29354  2.67741  2.69355  4.24690  2.90347  2.73739  3.18146  2.89801  2.37887  2.77519  2.98518  4.58477  3.61503
          0.03256  3.83663  4.55898  0.61958  0.77255  0.48576  0.95510
    829   2.95203  5.07323  0.97084  2.31449  4.44568  3.18435  3.90093  4.02590  2.97850  3.64088  4.61875  2.86883  3.83468  3.14042  3.48939  2.91884  3.29004  3.66910  5.62120  4.32522    829 d - - -
          2.68618  4.42225  2.77519  2.73123  3.46354  2.40513  3.72494  3.29354  2.67741  2.69355  4.24690  2.90347  2.73739  3.18146  2.89801  2.37887  2.77519  2.98518  4.58477  3.61503
          0.03256  3.83663  4.55898  0.61958  0.77255  0.48576  0.95510
    830   3.00327  4.43270  4.28365  3.89855  3.35064  4.02692  4.63371  1.12344  3.72594  1.94467  3.29225  4.14894  4.46208  4.07827  3.92665  3.51922  3.30329  1.84654  5.23366  3.96847    830 i - - -
          2.68618  4.42225  2.77519  2.73123  3.46354  2.40513  3.72494  3.29354  2.67741  2.69355  4.24690  2.90347  2.73739  3.18146  2.89801  2.37887  2.77519  2.98518  4.58477  3.61503
          0.03256  3.83663  4.55898  0.61958  0.77255  0.48576  0.95510
    831   3.00327  4.43270  4.28365  3.89855  3.35064  4.02692  4.63371  1.12344  3.72594  1.94467  3.29225  4.14894  4.46208  4.07827  3.92665  3.51922  3.30329  1.84654  5.23366  3.96847    831 i - - -
          2.68618  4.42225  2.77519  2.73123  3.46354  2.40513  3.72494  3.29354  2.67741  2.69355  4.24690  2.90347  2.73739  3.18146  2.89801  2.37887  2.77519  2.98518  4.58477  3.61503
          0.03256  3.83663  4.55898  0.61958  0.77255  0.48576  0.95510
    832   2.29833  4.21795  3.17621  2.99090  4.04090  2.94854  4.10147  3.55893  3.06223  3.28215  4.21163  3.22105  3.68450  3.41448  3.34898  1.14640  2.77588  3.10189  5.41639  4.12438    832 s - - -
          2.68618  4.42225  2.77519  2.73123  3.46354  2.40513  3.72494  3.29354  2.67741  2.69355  4.24690  2.90347  2.73739  3.18146  2.89801  2.37887  2.77519  2.98518  4.58477  3.61503
          0.03256  3.83663  4.55898  0.61958  0.77255  0.48576  0.95510
    833   2.96604  4.80659  3.45314  2.97245  4.15211  3.46018  3.80002  3.69180  2.22542  3.21430  4.21595  3.33465  3.96500  3.02260  1.03461  3.05226  3.23476  3.41744  5.25001  4.08780    833 r - - -
          2.68618  4.42225  2.77519  2.73123  3.46354  2.40513  3.72494  3.29354  2.67741  2.69355  4.24690  2.90347  2.73739  3.18146  2.89801  2.37887  2.77519  2.98518  4.58477  3.61503
          0.03256  3.83663  4.55898  0.61958  0.77255  0.48576  0.95510
    834   2.39445  4.23927  3.39728  3.14830  3.93819  3.07956  4.16822  3.06100  3.09056  2.92574  3.97903  3.36303  3.78069  3.48732  3.35063  2.59539  1.23416  2.75980  5.37918  4.15499    834 t - - -
          2.68618  4.42225  2.77519  2.73123  3.46354  2.40513  3.72494  3.29354  2.67741  2.69355  4.24690  2.90347  2.73739  3.18146  2.89801  2.37887  2.77519  2.98518  4.58477  3.61503
          0.03256  3.83663  4.55898  0.61958  0.77255  0.48576  0.95510
    835   2.92257  5.02472  2.47428  1.07748  4.36662  3.25174  3.83620  3.81343  2.71229  3.43659  4.41282  2.91429  3.85480  3.05300  3.11694  2.90900  3.22674  3.50121  5.54500  4.26791    835 e - - -
          2.68618  4.42225  2.77519  2.73123  3.46354  2.40513  3.72494  3.29354  2.67741  2.69355  4.24690  2.90347  2.73739  3.18146  2.89801  2.37887  2.77519  2.98518  4.58477  3.61503
          0.03256  3.83663  4.55898  0.61958  0.77255  0.48576  0.95510
    836   2.85351  4.83705  2.88049  2.63533  4.00068  3.34302  3.79309  3.62652  2.45876  3.13238  4.16189  3.09450  3.89637  1.29919  2.74337  2.90307  3.15080  3.35862  5.27937  3.97094    836 q - - -
          2.68618  4.42225  2.77519  2.73123  3.46354  2.40513  3.72494  3.29354  2.67741  2.69355  4.24690  2.90347  2.73739  3.18146  2.89801  2.37887  2.77519  2.98518  4.58477  3.61503
          0.03256  3.83663  4.55898  0.61958  0.77255  0.48576  0.95510
    837   2.22512  4.44752  3.06087  2.59477  3.78879  3.29454  3.52281  3.16668  2.56168  2.84145  3.70211  2.82622  3.77688  2.85579  2.95085  2.60168  2.23656  2.69751  5.13949  3.86190    837 a - - -
          2.68618  4.42225  2.77519  2.73123  3.46354  2.40513  3.72494  3.29354  2.67741  2.69355  4.24690  2.90347  2.73739  3.18146  2.89801  2.37887  2.77519  2.98518  4.58477  3.61503
          0.02204  3.82610        *  0.61958  0.77255  0.00000        *
//
HMMER3/f [3.1b2 | February 2015]
NAME  HMMgre_1_grms.GRM4
LENG  847
ALPH  amino
RF    no
MM    no
CONS  yes
CS    no
MAP   yes
DATE  Fri Nov 20 00:44:51 2020
NSEQ  8
EFFN  0.410156
CKSUM 1602906293
STATS LOCAL MSV      -12.2923  0.69603
STATS LOCAL VITERBI  -13.4112  0.69603
STATS LOCAL FORWARD   -6.7259  0.69603
HMM          A        C        D        E        F        G        H        I        K        L        M        N        P        Q        R        S        T        V        W        Y   
            m->m     m->i     m->d     i->m     i->i     d->m     d->d
  COMPO   2.43172  4.19345  2.88862  2.72131  3.28757  2.70780  3.76720  2.82763  2.76274  2.42126  3.70756  3.08765  3.33503  3.18559  2.97377  2.66809  2.88602  2.61393  4.75450  3.43928
          2.68618  4.42225  2.77519  2.73123  3.46354  2.40513  3.72494  3.29354  2.67741  2.69355  4.24690  2.90347  2.73739  3.18146  2.89801  2.37887  2.77519  2.98518  4.58477  3.61503
          0.03373  3.80214  4.52449  0.61958  0.77255  0.00000        *
      1   2.91607  4.47669  3.97466  3.56424  3.18054  3.78157  4.31575  2.34926  3.33559  1.78723  1.51986  3.84998  4.24308  3.72293  3.54889  3.25717  3.22068  2.34683  5.01111  3.76582      1 m - - -
          2.68618  4.42225  2.77519  2.73123  3.46354  2.40513  3.72494  3.29354  2.67741  2.69355  4.24690  2.90347  2.73739  3.18146  2.89801  2.37887  2.77519  2.98518  4.58477  3.61503
          0.03373  3.80214  4.52449  0.61958  0.77255  0.48576  0.95510
      2   2.28335  4.20187  3.14809  2.96231  4.00702  2.93318  4.07329  3.52089  3.03123  3.24724  4.18048  3.19730  3.66655  3.38650  3.31828  1.20234  2.75852  3.07150  5.38556  4.09057      2 s - - -
          2.68618  4.42225  2.77519  2.73123  3.46354  2.40513  3.72494  3.29354  2.67741  2.69355  4.24690  2.90347  2.73739  3.18146  2.89801  2.37887  2.77519  2.98518  4.58477  3.61503
          0.03373  3.80214  4.52449  0.61958  0.77255  0.48576  0.95510
      3   2.75063  4.72215  3.05336  2.65457  3.68062  3.44513  3.70572  3.18268  2.37261  2.40896  3.77232  3.10361  3.90949  1.84480  2.66805  2.83379  3.00728  2.99094  5.10739  3.75124      3 q - - -
          2.68618  4.42225  2.77519  2.73123  3.46354  2.40513  3.72494  3.29354  2.67741  2.69355  4.24690  2.90347  2.73739  3.18146  2.89801  2.37887  2.77519  2.98518  4.58477  3.61503
          0.03373  3.80214  4.52449  0.61958  0.77255  0.48576  0.95510
      4   3.08770  4.51293  4.37231  3.86943  3.08200  4.21128  4.54313  1.86584  3.66103  1.13823  2.97957  4.16627  4.51346  3.95870  3.86493  3.58521  3.33994  2.04648  5.06052  3.83024      4 l - - -
          2.68618  4.42225  2.77519  2.73123  3.46354  2.40513  3.72494  3.29354  2.67741  2.69355  4.24690  2.90347  2.73739  3.18146  2.89801  2.37887  2.77519  2.98518  4.58477  3.61503
          0.03373  3.80214  4.52449  0.61958  0.77255  0.48576  0.95510
      5   2.28335  4.20187  3.14809  2.96231  4.00702  2.93318  4.07329  3.52089  3.03123  3.24724  4.18048  3.19730  3.66655  3.38650  3.31828  1.20234  2.75852  3.07150  5.38556  4.09057      5 s - - -
          2.68618  4.42225  2.77519  2.73123  3.46354  2.40513  3.72494  3.29354  2.67741  2.69355  4.24690  2.90347  2.73739  3.18146  2.89801  2.37887  2.77519  2.98518  4.58477  3.61503
          0.03373  3.80214  4.52449  0.61958  0.77255  0.48576  0.95510
      6   2.82839  4.80868  2.86014  2.61572  3.96733  3.32141  3.77274  3.58901  2.44192  3.09820  4.12996  3.07410  3.87508  1.36483  2.72669  2.88002  3.12633  3.32366  5.25285  3.94247      6 q - - -
          2.68618  4.42225  2.77519  2.73123  3.46354  2.40513  3.72494  3.29354  2.67741  2.69355  4.24690  2.90347  2.73739  3.18146  2.89801  2.37887  2.77519  2.98518  4.58477  3.61503
          0.03373  3.80214  4.52449  0.61958  0.77255  0.48576  0.95510
      7   1.30006  4.09847  3.25435  3.02751  4.12949  2.39901  4.12224  3.42121  3.10642  3.21377  4.10041  3.21047  3.62340  3.41463  3.40047  2.36583  2.66474  2.95984  5.48997  4.28213      7 a - - -
          2.68618  4.42225  2.77519  2.73123  3.46354  2.40513  3.72494  3.29354  2.67741  2.69355  4.24690  2.90347  2.73739  3.18146  2.89801  2.37887  2.77519  2.98518  4.58477  3.61503
          0.03373  3.80214  4.52449  0.61958  0.77255  0.48576  0.95510
      8   3.17126  4.59440  4.14162  3.84419  1.13439  3.87460  3.85030  2.70528  3.75332  2.09248  3.44701  3.94087  4.33598  3.94121  3.89040  3.44388  3.47299  2.69049  4.12304  2.50002      8 f - - -
          2.68618  4.42225  2.77519  2.73123  3.46354  2.40513  3.72494  3.29354  2.67741  2.69355  4.24690  2.90347  2.73739  3.18146  2.89801  2.37887  2.77519  2.98518  4.58477  3.61503
          0.03373  3.80214  4.52449  0.61958  0.77255  0.48576  0.95510
      9   2.58222  4.36266  3.24138  3.13285  4.27275  0.84642  4.25586  3.85670  3.30433  3.51938  4.49590  3.40611  3.75153  3.63437  3.54656  2.75243  3.05806  3.39878  5.38491  4.37286      9 g - - -
          2.68618  4.42225  2.77519  2.73123  3.46354  2.40513  3.72494  3.29354  2.67741  2.69355  4.24690  2.90347  2.73739  3.18146  2.89801  2.37887  2.77519  2.98518  4.58477  3.61503
          0.03373  3.80214  4.52449  0.61958  0.77255  0.48576  0.95510
     10   2.89497  4.98683  2.46342  1.12997  4.32476  3.23093  3.81396  3.76473  2.68582  3.39405  4.37304  2.89823  3.83274  3.03231  3.08593  2.88574  3.19930  3.45656  5.50980  4.23404     10 e - - -
          2.68618  4.42225  2.77519  2.73123  3.46354  2.40513  3.72494  3.29354  2.67741  2.69355  4.24690  2.90347  2.73739  3.18146  2.89801  2.37887  2.77519  2.98518  4.58477  3.61503
          0.03373  3.80214  4.52449  0.61958  0.77255  0.48576  0.95510
     11   2.66369  4.43085  3.26360  3.09387  4.09200  3.12243  4.17582  3.62082  3.14541  3.25476  4.30282  3.40682  0.96944  3.53643  3.39753  2.82939  3.10013  3.27408  5.29638  4.21228     11 p - - -
          2.68618  4.42225  2.77519  2.73123  3.46354  2.40513  3.72494  3.29354  2.67741  2.69355  4.24690  2.90347  2.73739  3.18146  2.89801  2.37887  2.77519  2.98518  4.58477  3.61503
          0.03373  3.80214  4.52449  0.61958  0.77255  0.48576  0.95510
     12   2.37797  4.22230  3.36858  3.11938  3.90954  3.06336  4.14168  3.02822  3.06093  2.89412  3.95065  3.33890  3.76221  3.45975  3.32197  2.57864  1.29711  2.73075  5.35367  4.12669     12 t - - -
          2.68618  4.42225  2.77519  2.73123  3.46354  2.40513  3.72494  3.29354  2.67741  2.69355  4.24690  2.90347  2.73739  3.18146  2.89801  2.37887  2.77519  2.98518  4.58477  3.61503
          0.03373  3.80214  4.52449  0.61958  0.77255  0.48576  0.95510
     13   2.34117  4.90387  1.48653  2.21700  4.36772  3.12183  3.76152  3.73432  2.75136  3.42327  4.32458  2.75488  3.75043  2.95484  3.26683  2.67417  3.01527  3.36588  5.65195  4.24624     13 d - - -
          2.68618  4.42225  2.77519  2.73123  3.46354  2.40513  3.72494  3.29354  2.67741  2.69355  4.24690  2.90347  2.73739  3.18146  2.89801  2.37887  2.77519  2.98518  4.58477  3.61503
          0.03373  3.80214  4.52449  0.61958  0.77255  0.48576  0.95510
     14   2.92901  4.76980  3.41279  2.94090  4.10658  3.42831  3.77848  3.64481  2.21664  3.17371  4.17737  3.30519  3.93580  3.00375  1.09171  3.01755  3.20075  3.37222  5.21916  4.05087     14 r - - -
          2.68618  4.42225  2.77519  2.73123  3.46354  2.40513  3.72494  3.29354  2.67741  2.69355  4.24690  2.90347  2.73739  3.18146  2.89801  2.37887  2.77519  2.98518  4.58477  3.61503
          0.03373  3.80214  4.52449  0.61958  0.77255  0.48576  0.95510
     15   2.95821  4.36715  4.41873  3.94075  3.36842  4.14285  4.69340  1.29618  3.79293  1.89494  3.22314  4.19546  4.51538  4.09814  4.01517  3.53244  3.23950  1.57435  5.30198  4.07509     15 i - - -
          2.68618  4.42225  2.77519  2.73123  3.46354  2.40513  3.72494  3.29354  2.67741  2.69355  4.24690  2.90347  2.73739  3.18146  2.89801  2.37887  2.77519  2.98518  4.58477  3.61503
          0.03373  3.80214  4.52449  0.61958  0.77255  0.48576  0.95510
     16   2.75799  4.81280  3.07417  2.62817  4.16782  3.38877  3.62712  3.65933  2.10032  3.21245  4.09505  2.63756  3.86562  2.80452  1.57162  2.80350  3.01366  3.33045  5.29429  4.02445     16 r - - -
          2.68618  4.42225  2.77519  2.73123  3.46354  2.40513  3.72494  3.29354  2.67741  2.69355  4.24690  2.90347  2.73739  3.18146  2.89801  2.37887  2.77519  2.98518  4.58477  3.61503
          0.03373  3.80214  4.52449  0.61958  0.77255  0.48576  0.95510
     17   1.12022  4.15998  3.39348  3.18346  3.98440  2.98598  4.21351  3.09964  3.19793  2.98423  4.02537  3.35014  3.71873  3.54602  3.45226  2.51166  2.78423  2.76638  5.41870  4.21147     17 a - - -
          2.68618  4.42225  2.77519  2.73123  3.46354  2.40513  3.72494  3.29354  2.67741  2.69355  4.24690  2.90347  2.73739  3.18146  2.89801  2.37887  2.77519  2.98518  4.58477  3.61503
          0.03373  3.80214  4.52449  0.61958  0.77255  0.48576  0.95510
     18   3.07787  4.56199  4.07562  3.71694  3.11185  3.89113  4.39479  2.31426  3.48530  0.96708  3.16004  3.99901  4.33981  3.87055  3.67217  3.45632  3.37603  2.33297  4.96383  3.67035     18 l - - -
          2.68618  4.42225  2.77519  2.73123  3.46354  2.40513  3.72494  3.29354  2.67741  2.69355  4.24690  2.90347  2.73739  3.18146  2.89801  2.37887  2.77519  2.98518  4.58477  3.61503
          0.03373  3.80214  4.52449  0.61958  0.77255  0.48576  0.95510
     19   2.92901  4.76980  3.41279  2.94090  4.10658  3.42831  3.77848  3.64481  2.21664  3.17371  4.17737  3.30519  3.93580  3.00375  1.09171  3.01755  3.20075  3.37222  5.21916  4.05087     19 r - - -
          2.68618  4.42225  2.77519  2.73123  3.46354  2.40513  3.72494  3.29354  2.67741  2.69355  4.24690  2.90347  2.73739  3.18146  2.89801  2.37887  2.77519  2.98518  4.58477  3.61503
          0.03373  3.80214  4.52449  0.61958  0.77255  0.48576  0.95510
     20   2.89497  4.98683  2.46342  1.12997  4.32476  3.23093  3.81396  3.76473  2.68582  3.39405  4.37304  2.89823  3.83274  3.03231  3.08593  2.88574  3.19930  3.45656  5.50980  4.23404     20 e - - -
          2.68618  4.42225  2.77519  2.73123  3.46354  2.40513  3.72494  3.29354  2.67741  2.69355  4.24690  2.90347  2.73739  3.18146  2.89801  2.37887  2.77519  2.98518  4.58477  3.61503
          0.03373  3.80214  4.52449  0.61958  0.77255  0.48576  0.95510
     21   2.82839  4.80868  2.86014  2.61572  3.96733  3.32141  3.77274  3.58901  2.44192  3.09820  4.12996  3.07410  3.87508  1.36483  2.72669  2.88002  3.12633  3.32366  5.25285  3.94247     21 q - - -
          2.68618  4.42225  2.77519  2.73123  3.46354  2.40513  3.72494  3.29354  2.67741  2.69355  4.24690  2.90347  2.73739  3.18146  2.89801  2.37887  2.77519  2.98518  4.58477  3.61503
          0.03373  3.80214  4.52449  0.61958  0.77255  0.48576  0.95510
     22   2.97643  4.41701  4.23218  3.84674  3.32862  3.98758  4.58907  1.16969  3.67335  1.93116  3.27706  4.10201  4.42712  4.02996  3.87807  3.47751  3.27755  1.84927  5.20361  3.93461     22 i - - -
          2.68618  4.42225  2.77519  2.73123  3.46354  2.40513  3.72494  3.29354  2.67741  2.69355  4.24690  2.90347  2.73739  3.18146  2.89801  2.37887  2.77519  2.98518  4.58477  3.61503
          0.03373  3.80214  4.52449  0.61958  0.77255  0.48576  0.95510
     23   3.07787  4.56199  4.07562  3.71694  3.11185  3.89113  4.39479  2.31426  3.48530  0.96708  3.16004  3.99901  4.33981  3.87055  3.67217  3.45632  3.37603  2.33297  4.96383  3.67035     23 l - - -
          2.68618  4.42225  2.77519  2.73123  3.46354  2.40513  3.72494  3.29354  2.67741  2.69355  4.24690  2.90347  2.73739  3.18146  2.89801  2.37887  2.77519  2.98518  4.58477  3.61503
          0.03373  3.80214  4.52449  0.61958  0.77255  0.48576  0.95510
     24   2.91676  5.02931  1.02448  2.29709  4.39762  3.15979  3.87350  3.97039  2.94505  3.59212  4.57037  2.84918  3.80785  3.11379  3.45026  2.88832  3.25446  3.61769  5.57979  4.28435     24 d - - -
          2.68618  4.42225  2.77519  2.73123  3.46354  2.40513  3.72494  3.29354  2.67741  2.69355  4.24690  2.90347  2.73739  3.18146  2.89801  2.37887  2.77519  2.98518  4.58477  3.61503
          0.03373  3.80214  4.52449  0.61958  0.77255  0.48576  0.95510
     25   2.22486  4.13921  3.25816  2.97528  4.00803  2.94946  4.04099  3.27083  2.96066  3.08067  3.98742  3.19642  3.65939  3.32198  3.25780  2.12034  1.58025  2.86849  5.40184  4.15280     25 t - - -
          2.68618  4.42225  2.77519  2.73123  3.46354  2.40513  3.72494  3.29354  2.67741  2.69355  4.24690  2.90347  2.73739  3.18146  2.89801  2.37887  2.77519  2.98518  4.58477  3.61503
          0.03373  3.80214  4.52449  0.61958  0.77255  0.48576  0.95510
     26   2.37797  4.22230  3.36858  3.11938  3.90954  3.06336  4.14168  3.02822  3.06093  2.89412  3.95065  3.33890  3.76221  3.45975  3.32197  2.57864  1.29711  2.73075  5.35367  4.12669     26 t - - -
          2.68618  4.42225  2.77519  2.73123  3.46354  2.40513  3.72494  3.29354  2.67741  2.69355  4.24690  2.90347  2.73739  3.18146  2.89801  2.37887  2.77519  2.98518  4.58477  3.61503
          0.03373  3.80214  4.52449  0.61958  0.77255  0.48576  0.95510
     27   2.66369  4.43085  3.26360  3.09387  4.09200  3.12243  4.17582  3.62082  3.14541  3.25476  4.30282  3.40682  0.96944  3.53643  3.39753  2.82939  3.10013  3.27408  5.29638  4.21228     27 p - - -
          2.68618  4.42225  2.77519  2.73123  3.46354  2.40513  3.72494  3.29354  2.67741  2.69355  4.24690  2.90347  2.73739  3.18146  2.89801  2.37887  2.77519  2.98518  4.58477  3.61503
          0.03373  3.80214  4.52449  0.61958  0.77255  0.48576  0.95510
     28   2.51162  1.09517  4.01190  3.73680  3.74593  3.14792  4.39955  2.87956  3.56377  2.79750  3.91721  3.74258  3.84929  3.91297  3.70006  2.78284  2.97271  2.62855  5.17521  4.03366     28 c - - -
          2.68618  4.42225  2.77519  2.73123  3.46354  2.40513  3.72494  3.29354  2.67741  2.69355  4.24690  2.90347  2.73739  3.18146  2.89801  2.37887  2.77519  2.98518  4.58477  3.61503
          0.03373  3.80214  4.52449  0.61958  0.77255  0.48576  0.95510
     29   2.97643  4.41701  4.23218  3.84674  3.32862  3.98758  4.58907  1.16969  3.67335  1.93116  3.27706  4.10201  4.42712  4.02996  3.87807  3.47751  3.27755  1.84927  5.20361  3.93461     29 i - - -
          2.68618  4.42225  2.77519  2.73123  3.46354  2.40513  3.72494  3.29354  2.67741  2.69355  4.24690  2.90347  2.73739  3.18146  2.89801  2.37887  2.77519  2.98518  4.58477  3.61503
          0.03373  3.80214  4.52449  0.61958  0.77255  0.48576  0.95510
     30   2.89497  4.98683  2.46342  1.12997  4.32476  3.23093  3.81396  3.76473  2.68582  3.39405  4.37304  2.89823  3.83274  3.03231  3.08593  2.88574  3.19930  3.45656  5.50980  4.23404     30 e - - -
          2.68618  4.42225  2.77519  2.73123  3.46354  2.40513  3.72494  3.29354  2.67741  2.69355  4.24690  2.90347  2.73739  3.18146  2.89801  2.37887  2.77519  2.98518  4.58477  3.61503
          0.03373  3.80214  4.52449  0.61958  0.77255  0.48576  0.95510
     31   2.37797  4.22230  3.36858  3.11938  3.90954  3.06336  4.14168  3.02822  3.06093  2.89412  3.95065  3.33890  3.76221  3.45975  3.32197  2.57864  1.29711  2.73075  5.35367  4.12669     31 t - - -
          2.68618  4.42225  2.77519  2.73123  3.46354  2.40513  3.72494  3.29354  2.67741  2.69355  4.24690  2.90347  2.73739  3.18146  2.89801  2.37887  2.77519  2.98518  4.58477  3.61503
          0.03373  3.80214  4.52449  0.61958  0.77255  0.48576  0.95510
     32   2.91676  5.02931  1.02448  2.29709  4.39762  3.15979  3.87350  3.97039  2.94505  3.59212  4.57037  2.84918  3.80785  3.11379  3.45026  2.88832  3.25446  3.61769  5.57979  4.28435     32 d - - -
          2.68618  4.42225  2.77519  2.73123  3.46354  2.40513  3.72494  3.29354  2.67741  2.69355  4.24690  2.90347  2.73739  3.18146  2.89801  2.37887  2.77519  2.98518  4.58477  3.61503
          0.03373  3.80214  4.52449  0.61958  0.77255  0.48576  0.95510
     33   2.92901  4.76980  3.41279  2.94090  4.10658  3.42831  3.77848  3.64481  2.21664  3.17371  4.17737  3.30519  3.93580  3.00375  1.09171  3.01755  3.20075  3.37222  5.21916  4.05087     33 r - - -
          2.68618  4.42225  2.77519  2.73123  3.46354  2.40513  3.72494  3.29354  2.67741  2.69355  4.24690  2.90347  2.73739  3.18146  2.89801  2.37887  2.77519  2.98518  4.58477  3.61503
          0.03373  3.80214  4.52449  0.61958  0.77255  0.48576  0.95510
     34   1.12022  4.15998  3.39348  3.18346  3.98440  2.98598  4.21351  3.09964  3.19793  2.98423  4.02537  3.35014  3.71873  3.54602  3.45226  2.51166  2.78423  2.76638  5.41870  4.21147     34 a - - -
          2.68618  4.42225  2.77519  2.73123  3.46354  2.40513  3.72494  3.29354  2.67741  2.69355  4.24690  2.90347  2.73739  3.18146  2.89801  2.37887  2.77519  2.98518  4.58477  3.61503
          0.03373  3.80214  4.52449  0.61958  0.77255  0.48576  0.95510
     35   2.92901  4.76980  3.41279  2.94090  4.10658  3.42831  3.77848  3.64481  2.21664  3.17371  4.17737  3.30519  3.93580  3.00375  1.09171  3.01755  3.20075  3.37222  5.21916  4.05087     35 r - - -
          2.68618  4.42225  2.77519  2.73123  3.46354  2.40513  3.72494  3.29354  2.67741  2.69355  4.24690  2.90347  2.73739  3.18146  2.89801  2.37887  2.77519  2.98518  4.58477  3.61503
          0.03373  3.80214  4.52449  0.61958  0.77255  0.48576  0.95510
     36   3.07787  4.56199  4.07562  3.71694  3.11185  3.89113  4.39479  2.31426  3.48530  0.96708  3.16004  3.99901  4.33981  3.87055  3.67217  3.45632  3.37603  2.33297  4.96383  3.67035     36 l - - -
          2.68618  4.42225  2.77519  2.73123  3.46354  2.40513  3.72494  3.29354  2.67741  2.69355  4.24690  2.90347  2.73739  3.18146  2.89801  2.37887  2.77519  2.98518  4.58477  3.61503
          0.03373  3.80214  4.52449  0.61958  0.77255  0.48576  0.95510
     37   2.95821  4.36715  4.41873  3.94075  3.36842  4.14285  4.69340  1.29618  3.79293  1.89494  3.22314  4.19546  4.51538  4.09814  4.01517  3.53244  3.23950  1.57435  5.30198  4.07509     37 i - - -
          2.68618  4.42225  2.77519  2.73123  3.46354  2.40513  3.72494  3.29354  2.67741  2.69355  4.24690  2.90347  2.73739  3.18146  2.89801  2.37887  2.77519  2.98518  4.58477  3.61503
          0.03373  3.80214  4.52449  0.61958  0.77255  0.48576  0.95510
     38   2.37797  4.22230  3.36858  3.11938  3.90954  3.06336  4.14168  3.02822  3.06093  2.89412  3.95065  3.33890  3.76221  3.45975  3.32197  2.57864  1.29711  2.73075  5.35367  4.12669     38 t - - -
          2.68618  4.42225  2.77519  2.73123  3.46354  2.40513  3.72494  3.29354  2.67741  2.69355  4.24690  2.90347  2.73739  3.18146  2.89801  2.37887  2.77519  2.98518  4.58477  3.61503
          0.03373  3.80214  4.52449  0.61958  0.77255  0.48576  0.95510
     39   2.37628  4.86394  2.45784  1.53440  4.26728  3.20161  3.72650  3.56821  2.57584  3.26199  4.17397  2.82254  3.78277  2.91307  3.00220  2.70355  2.99719  3.24287  5.53574  4.18008     39 e - - -
          2.68618  4.42225  2.77519  2.73123  3.46354  2.40513  3.72494  3.29354  2.67741  2.69355  4.24690  2.90347  2.73739  3.18146  2.89801  2.37887  2.77519  2.98518  4.58477  3.61503
          0.03373  3.80214  4.52449  0.61958  0.77255  0.48576  0.95510
     40   2.28335  4.20187  3.14809  2.96231  4.00702  2.93318  4.07329  3.52089  3.03123  3.24724  4.18048  3.19730  3.66655  3.38650  3.31828  1.20234  2.75852  3.07150  5.38556  4.09057     40 s - - -
          2.68618  4.42225  2.77519  2.73123  3.46354  2.40513  3.72494  3.29354  2.67741  2.69355  4.24690  2.90347  2.73739  3.18146  2.89801  2.37887  2.77519  2.98518  4.58477  3.61503
          0.03373  3.80214  4.52449  0.61958  0.77255  0.48576  0.95510
     41   3.14868  4.66615  3.73568  3.45340  2.30094  3.74918  3.59072  3.16799  3.31294  2.63970  3.85085  3.63907  4.22545  3.63590  3.51044  3.29185  3.43548  3.03545  3.94147  1.09136     41 y - - -
          2.68618  4.42225  2.77519  2.73123  3.46354  2.40513  3.72494  3.29354  2.67741  2.69355  4.24690  2.90347  2.73739  3.18146  2.89801  2.37887  2.77519  2.98518  4.58477  3.61503
          0.03373  3.80214  4.52449  0.61958  0.77255  0.48576  0.95510
     42   2.86360  4.99696  2.94815  2.54011  4.33342  3.44354  3.58750  3.74961  1.43456  3.25832  4.14788  2.99936  3.89120  2.43787  2.27646  2.86596  3.07935  3.43675  5.37480  4.12312     42 k - - -
          2.68618  4.42225  2.77519  2.73123  3.46354  2.40513  3.72494  3.29354  2.67741  2.69355  4.24690  2.90347  2.73739  3.18146  2.89801  2.37887  2.77519  2.98518  4.58477  3.61503
          0.03373  3.80214  4.52449  0.61958  0.77255  0.48576  0.95510
     43   2.89497  4.98683  2.46342  1.12997  4.32476  3.23093  3.81396  3.76473  2.68582  3.39405  4.37304  2.89823  3.83274  3.03231  3.08593  2.88574  3.19930  3.45656  5.50980  4.23404     43 e - - -
          2.68618  4.42225  2.77519  2.73123  3.46354  2.40513  3.72494  3.29354  2.67741  2.69355  4.24690  2.90347  2.73739  3.18146  2.89801  2.37887  2.77519  2.98518  4.58477  3.61503
          0.03373  3.80214  4.52449  0.61958  0.77255  0.48576  0.95510
     44   2.37797  4.22230  3.36858  3.11938  3.90954  3.06336  4.14168  3.02822  3.06093  2.89412  3.95065  3.33890  3.76221  3.45975  3.32197  2.57864  1.29711  2.73075  5.35367  4.12669     44 t - - -
          2.68618  4.42225  2.77519  2.73123  3.46354  2.40513  3.72494  3.29354  2.67741  2.69355  4.24690  2.90347  2.73739  3.18146  2.89801  2.37887  2.77519  2.98518  4.58477  3.61503
          0.03373  3.80214  4.52449  0.61958  0.77255  0.48576  0.95510
     45   2.89497  4.98683  2.46342  1.12997  4.32476  3.23093  3.81396  3.76473  2.68582  3.39405  4.37304  2.89823  3.83274  3.03231  3.08593  2.88574  3.19930  3.45656  5.50980  4.23404     45 e - - -
          2.68618  4.42225  2.77519  2.73123  3.46354  2.40513  3.72494  3.29354  2.67741  2.69355  4.24690  2.90347  2.73739  3.18146  2.89801  2.37887  2.77519  2.98518  4.58477  3.61503
          0.03373  3.80214  4.52449  0.61958  0.77255  0.48576  0.95510
     46   1.93033  4.11624  3.19771  2.96286  4.11471  2.88038  4.07511  3.46023  3.02744  3.22299  4.10453  3.16860  3.61898  3.35315  3.33243  1.42018  2.65577  2.98823  5.48898  4.23630     46 s - - -
          2.68618  4.42225  2.77519  2.73123  3.46354  2.40513  3.72494  3.29354  2.67741  2.69355  4.24690  2.90347  2.73739  3.18146  2.89801  2.37887  2.77519  2.98518  4.58477  3.61503
          0.03373  3.80214  4.52449  0.61958  0.77255  0.48576  0.95510
     47   3.07787  4.56199  4.07562  3.71694  3.11185  3.89113  4.39479  2.31426  3.48530  0.96708  3.16004  3.99901  4.33981  3.87055  3.67217  3.45632  3.37603  2.33297  4.96383  3.67035     47 l - - -
          2.68618  4.42225  2.77519  2.73123  3.46354  2.40513  3.72494  3.29354  2.67741  2.69355  4.24690  2.90347  2.73739  3.18146  2.89801  2.37887  2.77519  2.98518  4.58477  3.61503
          0.03373  3.80214  4.52449  0.61958  0.77255  0.48576  0.95510
     48   2.66369  4.43085  3.26360  3.09387  4.09200  3.12243  4.17582  3.62082  3.14541  3.25476  4.30282  3.40682  0.96944  3.53643  3.39753  2.82939  3.10013  3.27408  5.29638  4.21228     48 p - - -
          2.68618  4.42225  2.77519  2.73123  3.46354  2.40513  3.72494  3.29354  2.67741  2.69355  4.24690  2.90347  2.73739  3.18146  2.89801  2.37887  2.77519  2.98518  4.58477  3.61503
          0.03373  3.80214  4.52449  0.61958  0.77255  0.48576  0.95510
     49   2.66474  4.32266  3.74868  3.28334  3.34689  3.58579  4.13643  2.38401  3.09896  2.02799  1.94704  3.58527  4.07045  3.48140  3.36116  2.96083  2.60735  2.28344  5.05715  3.83756     49 m - - -
          2.68618  4.42225  2.77519  2.73123  3.46354  2.40513  3.72494  3.29354  2.67741  2.69355  4.24690  2.90347  2.73739  3.18146  2.89801  2.37887  2.77519  2.98518  4.58477  3.61503
          0.03373  3.80214  4.52449  0.61958  0.77255  0.48576  0.95510
     50   2.95821  4.36715  4.41873  3.94075  3.36842  4.14285  4.69340  1.29618  3.79293  1.89494  3.22314  4.19546  4.51538  4.09814  4.01517  3.53244  3.23950  1.57435  5.30198  4.07509     50 i - - -
          2.68618  4.42225  2.77519  2.73123  3.46354  2.40513  3.72494  3.29354  2.67741  2.69355  4.24690  2.90347  2.73739  3.18146  2.89801  2.37887  2.77519  2.98518  4.58477  3.61503
          0.03373  3.80214  4.52449  0.61958  0.77255  0.48576  0.95510
     51   2.97643  4.41701  4.23218  3.84674  3.32862  3.98758  4.58907  1.16969  3.67335  1.93116  3.27706  4.10201  4.42712  4.02996  3.87807  3.47751  3.27755  1.84927  5.20361  3.93461     51 i - - -
          2.68618  4.42225  2.77519  2.73123  3.46354  2.40513  3.72494  3.29354  2.67741  2.69355  4.24690  2.90347  2.73739  3.18146  2.89801  2.37887  2.77519  2.98518  4.58477  3.61503
          0.03373  3.80214  4.52449  0.61958  0.77255  0.48576  0.95510
     52   2.92901  4.76980  3.41279  2.94090  4.10658  3.42831  3.77848  3.64481  2.21664  3.17371  4.17737  3.30519  3.93580  3.00375  1.09171  3.01755  3.20075  3.37222  5.21916  4.05087     52 r - - -
          2.68618  4.42225  2.77519  2.73123  3.46354  2.40513  3.72494  3.29354  2.67741  2.69355  4.24690  2.90347  2.73739  3.18146  2.89801  2.37887  2.77519  2.98518  4.58477  3.61503
          0.03373  3.80214  4.52449  0.61958  0.77255  0.48576  0.95510
     53   2.92901  4.76980  3.41279  2.94090  4.10658  3.42831  3.77848  3.64481  2.21664  3.17371  4.17737  3.30519  3.93580  3.00375  1.09171  3.01755  3.20075  3.37222  5.21916  4.05087     53 r - - -
          2.68618  4.42225  2.77519  2.73123  3.46354  2.40513  3.72494  3.29354  2.67741  2.69355  4.24690  2.90347  2.73739  3.18146  2.89801  2.37887  2.77519  2.98518  4.58477  3.61503
          0.03373  3.80214  4.52449  0.61958  0.77255  0.48576  0.95510
     54   1.12022  4.15998  3.39348  3.18346  3.98440  2.98598  4.21351  3.09964  3.19793  2.98423  4.02537  3.35014  3.71873  3.54602  3.45226  2.51166  2.78423  2.76638  5.41870  4.21147     54 a - - -
          2.68618  4.42225  2.77519  2.73123  3.46354  2.40513  3.72494  3.29354  2.67741  2.69355  4.24690  2.90347  2.73739  3.18146  2.89801  2.37887  2.77519  2.98518  4.58477  3.61503
          0.03373  3.80214  4.52449  0.61958  0.77255  0.48576  0.95510
     55   2.91016  4.86767  3.08130  2.71818  4.23796  3.40539  3.72463  3.66321  1.13907  3.24459  4.21147  3.14516  3.91208  2.92134  2.42457  2.95774  3.16955  3.37554  5.32291  4.12614     55 k - - -
          2.68618  4.42225  2.77519  2.73123  3.46354  2.40513  3.72494  3.29354  2.67741  2.69355  4.24690  2.90347  2.73739  3.18146  2.89801  2.37887  2.77519  2.98518  4.58477  3.61503
          0.03373  3.80214  4.52449  0.61958  0.77255  0.48576  0.95510
     56   1.12022  4.15998  3.39348  3.18346  3.98440  2.98598  4.21351  3.09964  3.19793  2.98423  4.02537  3.35014  3.71873  3.54602  3.45226  2.51166  2.78423  2.76638  5.41870  4.21147     56 a - - -
          2.68618  4.42225  2.77519  2.73123  3.46354  2.40513  3.72494  3.29354  2.67741  2.69355  4.24690  2.90347  2.73739  3.18146  2.89801  2.37887  2.77519  2.98518  4.58477  3.61503
          0.03373  3.80214  4.52449  0.61958  0.77255  0.48576  0.95510
     57   3.07787  4.56199  4.07562  3.71694  3.11185  3.89113  4.39479  2.31426  3.48530  0.96708  3.16004  3.99901  4.33981  3.87055  3.67217  3.45632  3.37603  2.33297  4.96383  3.67035     57 l - - -
          2.68618  4.42225  2.77519  2.73123  3.46354  2.40513  3.72494  3.29354  2.67741  2.69355  4.24690  2.90347  2.73739  3.18146  2.89801  2.37887  2.77519  2.98518  4.58477  3.61503
          0.03373  3.80214  4.52449  0.61958  0.77255  0.48576  0.95510
     58   2.89497  4.98683  2.46342  1.12997  4.32476  3.23093  3.81396  3.76473  2.68582  3.39405  4.37304  2.89823  3.83274  3.03231  3.08593  2.88574  3.19930  3.45656  5.50980  4.23404     58 e - - -
          2.68618  4.42225  2.77519  2.73123  3.46354  2.40513  3.72494  3.29354  2.67741  2.69355  4.24690  2.90347  2.73739  3.18146  2.89801  2.37887  2.77519  2.98518  4.58477  3.61503
          0.03373  3.80214  4.52449  0.61958  0.77255  0.48576  0.95510
     59   2.91016  4.86767  3.08130  2.71818  4.23796  3.40539  3.72463  3.66321  1.13907  3.24459  4.21147  3.14516  3.91208  2.92134  2.42457  2.95774  3.16955  3.37554  5.32291  4.12614     59 k - - -
          2.68618  4.42225  2.77519  2.73123  3.46354  2.40513  3.72494  3.29354  2.67741  2.69355  4.24690  2.90347  2.73739  3.18146  2.89801  2.37887  2.77519  2.98518  4.58477  3.61503
          0.03373  3.80214  4.52449  0.61958  0.77255  0.48576  0.95510
     60   2.97643  4.41701  4.23218  3.84674  3.32862  3.98758  4.58907  1.16969  3.67335  1.93116  3.27706  4.10201  4.42712  4.02996  3.87807  3.47751  3.27755  1.84927  5.20361  3.93461     60 i - - -
          2.68618  4.42225  2.77519  2.73123  3.46354  2.40513  3.72494  3.29354  2.67741  2.69355  4.24690  2.90347  2.73739  3.18146  2.89801  2.37887  2.77519  2.98518  4.58477  3.61503
          0.03373  3.80214  4.52449  0.61958  0.77255  0.48576  0.95510
     61   3.07787  4.56199  4.07562  3.71694  3.11185  3.89113  4.39479  2.31426  3.48530  0.96708  3.16004  3.99901  4.33981  3.87055  3.67217  3.45632  3.37603  2.33297  4.96383  3.67035     61 l - - -
          2.68618  4.42225  2.77519  2.73123  3.46354  2.40513  3.72494  3.29354  2.67741  2.69355  4.24690  2.90347  2.73739  3.18146  2.89801  2.37887  2.77519  2.98518  4.58477  3.61503
          0.03373  3.80214  4.52449  0.61958  0.77255  0.48576  0.95510
     62   1.12022  4.15998  3.39348  3.18346  3.98440  2.98598  4.21351  3.09964  3.19793  2.98423  4.02537  3.35014  3.71873  3.54602  3.45226  2.51166  2.78423  2.76638  5.41870  4.21147     62 a - - -
          2.68618  4.42225  2.77519  2.73123  3.46354  2.40513  3.72494  3.29354  2.67741  2.69355  4.24690  2.90347  2.73739  3.18146  2.89801  2.37887  2.77519  2.98518  4.58477  3.61503
          0.03373  3.80214  4.52449  0.61958  0.77255  0.48576  0.95510
     63   2.89497  4.98683  2.46342  1.12997  4.32476  3.23093  3.81396  3.76473  2.68582  3.39405  4.37304  2.89823  3.83274  3.03231  3.08593  2.88574  3.19930  3.45656  5.50980  4.23404     63 e - - -
          2.68618  4.42225  2.77519  2.73123  3.46354  2.40513  3.72494  3.29354  2.67741  2.69355  4.24690  2.90347  2.73739  3.18146  2.89801  2.37887  2.77519  2.98518  4.58477  3.61503
          0.03373  3.80214  4.52449  0.61958  0.77255  0.48576  0.95510
     64   3.07787  4.56199  4.07562  3.71694  3.11185  3.89113  4.39479  2.31426  3.48530  0.96708  3.16004  3.99901  4.33981  3.87055  3.67217  3.45632  3.37603  2.33297  4.96383  3.67035     64 l - - -
          2.68618  4.42225  2.77519  2.73123  3.46354  2.40513  3.72494  3.29354  2.67741  2.69355  4.24690  2.90347  2.73739  3.18146  2.89801  2.37887  2.77519  2.98518  4.58477  3.61503
          0.03373  3.80214  4.52449  0.61958  0.77255  0.48576  0.95510
     65   2.66369  4.43085  3.26360  3.09387  4.09200  3.12243  4.17582  3.62082  3.14541  3.25476  4.30282  3.40682  0.96944  3.53643  3.39753  2.82939  3.10013  3.27408  5.29638  4.21228     65 p - - -
          2.68618  4.42225  2.77519  2.73123  3.46354  2.40513  3.72494  3.29354  2.67741  2.69355  4.24690  2.90347  2.73739  3.18146  2.89801  2.37887  2.77519  2.98518  4.58477  3.61503
          0.03373  3.80214  4.52449  0.61958  0.77255  0.48576  0.95510
     66   2.75294  4.31681  4.02639  3.68906  3.50055  3.64920  4.50350  2.06001  3.55567  2.20112  3.47820  3.88965  4.21486  3.92133  3.77461  3.14967  3.11700  1.11886  5.27248  3.99893     66 v - - -
          2.68618  4.42225  2.77519  2.73123  3.46354  2.40513  3.72494  3.29354  2.67741  2.69355  4.24690  2.90347  2.73739  3.18146  2.89801  2.37887  2.77519  2.98518  4.58477  3.61503
          0.03373  3.80214  4.52449  0.61958  0.77255  0.48576  0.95510
     67   2.37797  4.22230  3.36858  3.11938  3.90954  3.06336  4.14168  3.02822  3.06093  2.89412  3.95065  3.33890  3.76221  3.45975  3.32197  2.57864  1.29711  2.73075  5.35367  4.12669     67 t - - -
          2.68618  4.42225  2.77519  2.73123  3.46354  2.40513  3.72494  3.29354  2.67741  2.69355  4.24690  2.90347  2.73739  3.18146  2.89801  2.37887  2.77519  2.98518  4.58477  3.61503
          0.03373  3.80214  4.52449  0.61958  0.77255  0.48576  0.95510
     68   2.97643  4.41701  4.23218  3.84674  3.32862  3.98758  4.58907  1.16969  3.67335  1.93116  3.27706  4.10201  4.42712  4.02996  3.87807  3.47751  3.27755  1.84927  5.20361  3.93461     68 i - - -
          2.68618  4.42225  2.77519  2.73123  3.46354  2.40513  3.72494  3.29354  2.67741  2.69355  4.24690  2.90347  2.73739  3.18146  2.89801  2.37887  2.77519  2.98518  4.58477  3.61503
          0.03373  3.80214  4.52449  0.61958  0.77255  0.48576  0.95510
     69   2.92901  4.76980  3.41279  2.94090  4.10658  3.42831  3.77848  3.64481  2.21664  3.17371  4.17737  3.30519  3.93580  3.00375  1.09171  3.01755  3.20075  3.37222  5.21916  4.05087     69 r - - -
          2.68618  4.42225  2.77519  2.73123  3.46354  2.40513  3.72494  3.29354  2.67741  2.69355  4.24690  2.90347  2.73739  3.18146  2.89801  2.37887  2.77519  2.98518  4.58477  3.61503
          0.03373  3.80214  4.52449  0.61958  0.77255  0.48576  0.95510
     70   1.55767  4.47270  2.37498  2.52379  4.10090  3.08623  3.85716  3.37443  2.80627  3.15255  4.05419  2.96285  3.72324  3.08218  3.22783  2.55817  2.83534  3.01758  5.44832  4.13713     70 a - - -
          2.68618  4.42225  2.77519  2.73123  3.46354  2.40513  3.72494  3.29354  2.67741  2.69355  4.24690  2.90347  2.73739  3.18146  2.89801  2.37887  2.77519  2.98518  4.58477  3.61503
          0.03373  3.80214  4.52449  0.61958  0.77255  0.48576  0.95510
     71   2.58222  4.36266  3.24138  3.13285  4.27275  0.84642  4.25586  3.85670  3.30433  3.51938  4.49590  3.40611  3.75153  3.63437  3.54656  2.75243  3.05806  3.39878  5.38491  4.37286     71 g - - -
          2.68618  4.42225  2.77519  2.73123  3.46354  2.40513  3.72494  3.29354  2.67741  2.69355  4.24690  2.90347  2.73739  3.18146  2.89801  2.37887  2.77519  2.98518  4.58477  3.61503
          0.03373  3.80214  4.52449  0.61958  0.77255  0.48576  0.95510
     72   2.89497  4.98683  2.46342  1.12997  4.32476  3.23093  3.81396  3.76473  2.68582  3.39405  4.37304  2.89823  3.83274  3.03231  3.08593  2.88574  3.19930  3.45656  5.50980  4.23404     72 e - - -
          2.68618  4.42225  2.77519  2.73123  3.46354  2.40513  3.72494  3.29354  2.67741  2.69355  4.24690  2.90347  2.73739  3.18146  2.89801  2.37887  2.77519  2.98518  4.58477  3.61503
          0.03373  3.80214  4.52449  0.61958  0.77255  0.48576  0.95510
     73   3.07787  4.56199  4.07562  3.71694  3.11185  3.89113  4.39479  2.31426  3.48530  0.96708  3.16004  3.99901  4.33981  3.87055  3.67217  3.45632  3.37603  2.33297  4.96383  3.67035     73 l - - -
          2.68618  4.42225  2.77519  2.73123  3.46354  2.40513  3.72494  3.29354  2.67741  2.69355  4.24690  2.90347  2.73739  3.18146  2.89801  2.37887  2.77519  2.98518  4.58477  3.61503
          0.03373  3.80214  4.52449  0.61958  0.77255  0.48576  0.95510
     74   2.97643  4.41701  4.23218  3.84674  3.32862  3.98758  4.58907  1.16969  3.67335  1.93116  3.27706  4.10201  4.42712  4.02996  3.87807  3.47751  3.27755  1.84927  5.20361  3.93461     74 i - - -
          2.68618  4.42225  2.77519  2.73123  3.46354  2.40513  3.72494  3.29354  2.67741  2.69355  4.24690  2.90347  2.73739  3.18146  2.89801  2.37887  2.77519  2.98518  4.58477  3.61503
          0.03373  3.80214  4.52449  0.61958  0.77255  0.48576  0.95510
     75   2.75294  4.31681  4.02639  3.68906  3.50055  3.64920  4.50350  2.06001  3.55567  2.20112  3.47820  3.88965  4.21486  3.92133  3.77461  3.14967  3.11700  1.11886  5.27248  3.99893     75 v - - -
          2.68618  4.42225  2.77519  2.73123  3.46354  2.40513  3.72494  3.29354  2.67741  2.69355  4.24690  2.90347  2.73739  3.18146  2.89801  2.37887  2.77519  2.98518  4.58477  3.61503
          0.03373  3.80214  4.52449  0.61958  0.77255  0.48576  0.95510
     76   2.58222  4.36266  3.24138  3.13285  4.27275  0.84642  4.25586  3.85670  3.30433  3.51938  4.49590  3.40611  3.75153  3.63437  3.54656  2.75243  3.05806  3.39878  5.38491  4.37286     76 g - - -
          2.68618  4.42225  2.77519  2.73123  3.46354  2.40513  3.72494  3.29354  2.67741  2.69355  4.24690  2.90347  2.73739  3.18146  2.89801  2.37887  2.77519  2.98518  4.58477  3.61503
          0.03373  3.80214  4.52449  0.61958  0.77255  0.48576  0.95510
     77   2.28335  4.20187  3.14809  2.96231  4.00702  2.93318  4.07329  3.52089  3.03123  3.24724  4.18048  3.19730  3.66655  3.38650  3.31828  1.20234  2.75852  3.07150  5.38556  4.09057     77 s - - -
          2.68618  4.42225  2.77519  2.73123  3.46354  2.40513  3.72494  3.29354  2.67741  2.69355  4.24690  2.90347  2.73739  3.18146  2.89801  2.37887  2.77519  2.98518  4.58477  3.61503
          0.03373  3.80214  4.52449  0.61958  0.77255  0.48576  0.95510
     78   3.07787  4.56199  4.07562  3.71694  3.11185  3.89113  4.39479  2.31426  3.48530  0.96708  3.16004  3.99901  4.33981  3.87055  3.67217  3.45632  3.37603  2.33297  4.96383  3.67035     78 l - - -
          2.68618  4.42225  2.77519  2.73123  3.46354  2.40513  3.72494  3.29354  2.67741  2.69355  4.24690  2.90347  2.73739  3.18146  2.89801  2.37887  2.77519  2.98518  4.58477  3.61503
          0.03373  3.80214  4.52449  0.61958  0.77255  0.48576  0.95510
     79   2.37797  4.22230  3.36858  3.11938  3.90954  3.06336  4.14168  3.02822  3.06093  2.89412  3.95065  3.33890  3.76221  3.45975  3.32197  2.57864  1.29711  2.73075  5.35367  4.12669     79 t - - -
          2.68618  4.42225  2.77519  2.73123  3.46354  2.40513  3.72494  3.29354  2.67741  2.69355  4.24690  2.90347  2.73739  3.18146  2.89801  2.37887  2.77519  2.98518  4.58477  3.61503
          0.03373  3.80214  4.52449  0.61958  0.77255  0.48576  0.95510
     80   2.75294  4.31681  4.02639  3.68906  3.50055  3.64920  4.50350  2.06001  3.55567  2.20112  3.47820  3.88965  4.21486  3.92133  3.77461  3.14967  3.11700  1.11886  5.27248  3.99893     80 v - - -
          2.68618  4.42225  2.77519  2.73123  3.46354  2.40513  3.72494  3.29354  2.67741  2.69355  4.24690  2.90347  2.73739  3.18146  2.89801  2.37887  2.77519  2.98518  4.58477  3.61503
          0.03373  3.80214  4.52449  0.61958  0.77255  0.48576  0.95510
     81   2.37797  4.22230  3.36858  3.11938  3.90954  3.06336  4.14168  3.02822  3.06093  2.89412  3.95065  3.33890  3.76221  3.45975  3.32197  2.57864  1.29711  2.73075  5.35367  4.12669     81 t - - -
          2.68618  4.42225  2.77519  2.73123  3.46354  2.40513  3.72494  3.29354  2.67741  2.69355  4.24690  2.90347  2.73739  3.18146  2.89801  2.37887  2.77519  2.98518  4.58477  3.61503
          0.03373  3.80214  4.52449  0.61958  0.77255  0.48576  0.95510
     82   2.66369  4.43085  3.26360  3.09387  4.09200  3.12243  4.17582  3.62082  3.14541  3.25476  4.30282  3.40682  0.96944  3.53643  3.39753  2.82939  3.10013  3.27408  5.29638  4.21228     82 p - - -
          2.68618  4.42225  2.77519  2.73123  3.46354  2.40513  3.72494  3.29354  2.67741  2.69355  4.24690  2.90347  2.73739  3.18146  2.89801  2.37887  2.77519  2.98518  4.58477  3.61503
          0.03373  3.80214  4.52449  0.61958  0.77255  0.48576  0.95510
     83   2.92315  4.75033  3.06197  2.81646  3.23915  3.39125  1.30002  3.61494  2.66163  3.11714  4.15592  3.22799  3.94078  3.18226  2.93075  2.99496  3.22481  3.35158  4.70489  3.19234     83 h - - -
          2.68618  4.42225  2.77519  2.73123  3.46354  2.40513  3.72494  3.29354  2.67741  2.69355  4.24690  2.90347  2.73739  3.18146  2.89801  2.37887  2.77519  2.98518  4.58477  3.61503
          0.03373  3.80214  4.52449  0.61958  0.77255  0.48576  0.95510
     84   2.28335  4.20187  3.14809  2.96231  4.00702  2.93318  4.07329  3.52089  3.03123  3.24724  4.18048  3.19730  3.66655  3.38650  3.31828  1.20234  2.75852  3.07150  5.38556  4.09057     84 s - - -
          2.68618  4.42225  2.77519  2.73123  3.46354  2.40513  3.72494  3.29354  2.67741  2.69355  4.24690  2.90347  2.73739  3.18146  2.89801  2.37887  2.77519  2.98518  4.58477  3.61503
          0.03373  3.80214  4.52449  0.61958  0.77255  0.48576  0.95510
     85   1.99615  4.12948  3.36549  3.07011  3.97606  2.98868  4.10762  3.02474  3.03756  2.94129  3.91518  3.26753  3.69673  3.39494  3.32484  2.44542  1.58230  2.68621  5.42008  4.19372     85 t - - -
          2.68618  4.42225  2.77519  2.73123  3.46354  2.40513  3.72494  3.29354  2.67741  2.69355  4.24690  2.90347  2.73739  3.18146  2.89801  2.37887  2.77519  2.98518  4.58477  3.61503
          0.03373  3.80214  4.52449  0.61958  0.77255  0.48576  0.95510
     86   2.82839  4.80868  2.86014  2.61572  3.96733  3.32141  3.77274  3.58901  2.44192  3.09820  4.12996  3.07410  3.87508  1.36483  2.72669  2.88002  3.12633  3.32366  5.25285  3.94247     86 q - - -
          2.68618  4.42225  2.77519  2.73123  3.46354  2.40513  3.72494  3.29354  2.67741  2.69355  4.24690  2.90347  2.73739  3.18146  2.89801  2.37887  2.77519  2.98518  4.58477  3.61503
          0.03373  3.80214  4.52449  0.61958  0.77255  0.48576  0.95510
     87   2.97643  4.41701  4.23218  3.84674  3.32862  3.98758  4.58907  1.16969  3.67335  1.93116  3.27706  4.10201  4.42712  4.02996  3.87807  3.47751  3.27755  1.84927  5.20361  3.93461     87 i - - -
          2.68618  4.42225  2.77519  2.73123  3.46354  2.40513  3.72494  3.29354  2.67741  2.69355  4.24690  2.90347  2.73739  3.18146  2.89801  2.37887  2.77519  2.98518  4.58477  3.61503
          0.03373  3.80214  4.52449  0.61958  0.77255  0.48576  0.95510
     88   3.14868  4.66615  3.73568  3.45340  2.30094  3.74918  3.59072  3.16799  3.31294  2.63970  3.85085  3.63907  4.22545  3.63590  3.51044  3.29185  3.43548  3.03545  3.94147  1.09136     88 y - - -
          2.68618  4.42225  2.77519  2.73123  3.46354  2.40513  3.72494  3.29354  2.67741  2.69355  4.24690  2.90347  2.73739  3.18146  2.89801  2.37887  2.77519  2.98518  4.58477  3.61503
          0.03373  3.80214  4.52449  0.61958  0.77255  0.48576  0.95510
     89   2.66369  4.43085  3.26360  3.09387  4.09200  3.12243  4.17582  3.62082  3.14541  3.25476  4.30282  3.40682  0.96944  3.53643  3.39753  2.82939  3.10013  3.27408  5.29638  4.21228     89 p - - -
          2.68618  4.42225  2.77519  2.73123  3.46354  2.40513  3.72494  3.29354  2.67741  2.69355  4.24690  2.90347  2.73739  3.18146  2.89801  2.37887  2.77519  2.98518  4.58477  3.61503
          0.03373  3.80214  4.52449  0.61958  0.77255  0.48576  0.95510
     90   2.89497  4.98683  2.46342  1.12997  4.32476  3.23093  3.81396  3.76473  2.68582  3.39405  4.37304  2.89823  3.83274  3.03231  3.08593  2.88574  3.19930  3.45656  5.50980  4.23404     90 e - - -
          2.68618  4.42225  2.77519  2.73123  3.46354  2.40513  3.72494  3.29354  2.67741  2.69355  4.24690  2.90347  2.73739  3.18146  2.89801  2.37887  2.77519  2.98518  4.58477  3.61503
          0.03373  3.80214  4.52449  0.61958  0.77255  0.48576  0.95510
     91   3.24315  4.65322  4.12295  3.73454  1.79401  4.04368  3.44363  3.03135  3.60907  2.44613  3.67314  3.76755  4.39719  3.75486  3.77454  3.40178  3.48143  2.93693  3.67488  1.25881     91 y - - -
          2.68618  4.42225  2.77519  2.73123  3.46354  2.40513  3.72494  3.29354  2.67741  2.69355  4.24690  2.90347  2.73739  3.18146  2.89801  2.37887  2.77519  2.98518  4.58477  3.61503
          0.03373  3.80214  4.52449  0.61958  0.77255  0.48576  0.95510
     92   2.28335  4.20187  3.14809  2.96231  4.00702  2.93318  4.07329  3.52089  3.03123  3.24724  4.18048  3.19730  3.66655  3.38650  3.31828  1.20234  2.75852  3.07150  5.38556  4.09057     92 s - - -
          2.68618  4.42225  2.77519  2.73123  3.46354  2.40513  3.72494  3.29354  2.67741  2.69355  4.24690  2.90347  2.73739  3.18146  2.89801  2.37887  2.77519  2.98518  4.58477  3.61503
          0.03373  3.80214  4.52449  0.61958  0.77255  0.48576  0.95510
     93   2.66785  4.65925  2.67470  2.55395  4.01198  3.13887  3.86899  3.70882  2.76770  3.36427  4.32126  1.28908  3.78809  3.14305  3.11872  2.73865  3.04827  3.33817  5.32627  3.96647     93 n - - -
          2.68618  4.42225  2.77519  2.73123  3.46354  2.40513  3.72494  3.29354  2.67741  2.69355  4.24690  2.90347  2.73739  3.18146  2.89801  2.37887  2.77519  2.98518  4.58477  3.61503
          0.03373  3.80214  4.52449  0.61958  0.77255  0.48576  0.95510
     94   2.57944  4.52782  3.21226  2.67471  3.80422  3.38351  3.67482  2.80695  2.34532  2.83416  3.73465  3.09735  3.83353  2.88679  2.05113  2.39510  2.84368  2.88194  5.12441  3.85009     94 r - - -
          2.68618  4.42225  2.77519  2.73123  3.46354  2.40513  3.72494  3.29354  2.67741  2.69355  4.24690  2.90347  2.73739  3.18146  2.89801  2.37887  2.77519  2.98518  4.58477  3.61503
          0.03373  3.80214  4.52449  0.61958  0.77255  0.48576  0.95510
     95   3.22395  4.62280  3.98691  3.67680  2.60159  3.65403  3.81908  3.24602  3.40107  2.65236  3.88294  3.84041  4.16634  3.79252  3.54131  3.42820  3.52118  3.13443  1.04005  2.60765     95 w - - -
          2.68618  4.42225  2.77519  2.73123  3.46354  2.40513  3.72494  3.29354  2.67741  2.69355  4.24690  2.90347  2.73739  3.18146  2.89801  2.37887  2.77519  2.98518  4.58477  3.61503
          0.03373  3.80214  4.52449  0.61958  0.77255  0.48576  0.95510
     96   3.08770  4.51293  4.37231  3.86943  3.08200  4.21128  4.54313  1.86584  3.66103  1.13823  2.97957  4.16627  4.51346  3.95870  3.86493  3.58521  3.33994  2.04648  5.06052  3.83024     96 l - - -
          2.68618  4.42225  2.77519  2.73123  3.46354  2.40513  3.72494  3.29354  2.67741  2.69355  4.24690  2.90347  2.73739  3.18146  2.89801  2.37887  2.77519  2.98518  4.58477  3.61503
          0.03373  3.80214  4.52449  0.61958  0.77255  0.48576  0.95510
     97   2.81230  4.95871  2.80740  2.46873  4.25015  3.38535  3.61177  3.69860  1.96493  3.22874  4.12307  2.94974  3.86120  1.78531  2.42706  2.81714  3.04761  3.38545  5.37480  4.08521     97 q - - -
          2.68618  4.42225  2.77519  2.73123  3.46354  2.40513  3.72494  3.29354  2.67741  2.69355  4.24690  2.90347  2.73739  3.18146  2.89801  2.37887  2.77519  2.98518  4.58477  3.61503
          0.03373  3.80214  4.52449  0.61958  0.77255  0.48576  0.95510
     98   2.91676  5.02931  1.02448  2.29709  4.39762  3.15979  3.87350  3.97039  2.94505  3.59212  4.57037  2.84918  3.80785  3.11379  3.45026  2.88832  3.25446  3.61769  5.57979  4.28435     98 d - - -
          2.68618  4.42225  2.77519  2.73123  3.46354  2.40513  3.72494  3.29354  2.67741  2.69355  4.24690  2.90347  2.73739  3.18146  2.89801  2.37887  2.77519  2.98518  4.58477  3.61503
          0.03373  3.80214  4.52449  0.61958  0.77255  0.48576  0.95510
     99   2.89497  4.98683  2.46342  1.12997  4.32476  3.23093  3.81396  3.76473  2.68582  3.39405  4.37304  2.89823  3.83274  3.03231  3.08593  2.88574  3.19930  3.45656  5.50980  4.23404     99 e - - -
          2.68618  4.42225  2.77519  2.73123  3.46354  2.40513  3.72494  3.29354  2.67741  2.69355  4.24690  2.90347  2.73739  3.18146  2.89801  2.37887  2.77519  2.98518  4.58477  3.61503
          0.03373  3.80214  4.52449  0.61958  0.77255  0.48576  0.95510
    100   3.17126  4.59440  4.14162  3.84419  1.13439  3.87460  3.85030  2.70528  3.75332  2.09248  3.44701  3.94087  4.33598  3.94121  3.89040  3.44388  3.47299  2.69049  4.12304  2.50002    100 f - - -
          2.68618  4.42225  2.77519  2.73123  3.46354  2.40513  3.72494  3.29354  2.67741  2.69355  4.24690  2.90347  2.73739  3.18146  2.89801  2.37887  2.77519  2.98518  4.58477  3.61503
          0.03373  3.80214  4.52449  0.61958  0.77255  0.48576  0.95510
    101   2.85658  5.30357  1.38426  1.86116  4.59674  3.14236  3.70631  4.08391  2.72319  3.64534  4.52616  2.63874  3.76783  2.88657  3.29101  2.76290  3.15279  3.69362  5.80396  4.34195    101 d - - -
          2.68618  4.42225  2.77519  2.73123  3.46354  2.40513  3.72494  3.29354  2.67741  2.69355  4.24690  2.90347  2.73739  3.18146  2.89801  2.37887  2.77519  2.98518  4.58477  3.61503
          0.03373  3.80214  4.52449  0.61958  0.77255  0.48576  0.95510
    102   2.92901  4.76980  3.41279  2.94090  4.10658  3.42831  3.77848  3.64481  2.21664  3.17371  4.17737  3.30519  3.93580  3.00375  1.09171  3.01755  3.20075  3.37222  5.21916  4.05087    102 r - - -
          2.68618  4.42225  2.77519  2.73123  3.46354  2.40513  3.72494  3.29354  2.67741  2.69355  4.24690  2.90347  2.73739  3.18146  2.89801  2.37887  2.77519  2.98518  4.58477  3.61503
          0.03373  3.80214  4.52449  0.61958  0.77255  0.48576  0.95510
    103   3.07787  4.56199  4.07562  3.71694  3.11185  3.89113  4.39479  2.31426  3.48530  0.96708  3.16004  3.99901  4.33981  3.87055  3.67217  3.45632  3.37603  2.33297  4.96383  3.67035    103 l - - -
          2.68618  4.42225  2.77519  2.73123  3.46354  2.40513  3.72494  3.29354  2.67741  2.69355  4.24690  2.90347  2.73739  3.18146  2.89801  2.37887  2.77519  2.98518  4.58477  3.61503
          0.03373  3.80214  4.52449  0.61958  0.77255  0.48576  0.95510
    104   2.66785  4.65925  2.67470  2.55395  4.01198  3.13887  3.86899  3.70882  2.76770  3.36427  4.32126  1.28908  3.78809  3.14305  3.11872  2.73865  3.04827  3.33817  5.32627  3.96647    104 n - - -
          2.68618  4.42225  2.77519  2.73123  3.46354  2.40513  3.72494  3.29354  2.67741  2.69355  4.24690  2.90347  2.73739  3.18146  2.89801  2.37887  2.77519  2.98518  4.58477  3.61503
          0.03373  3.80214  4.52449  0.61958  0.77255  0.48576  0.95510
    105   3.07787  4.56199  4.07562  3.71694  3.11185  3.89113  4.39479  2.31426  3.48530  0.96708  3.16004  3.99901  4.33981  3.87055  3.67217  3.45632  3.37603  2.33297  4.96383  3.67035    105 l - - -
          2.68618  4.42225  2.77519  2.73123  3.46354  2.40513  3.72494  3.29354  2.67741  2.69355  4.24690  2.90347  2.73739  3.18146  2.89801  2.37887  2.77519  2.98518  4.58477  3.61503
          0.03373  3.80214  4.52449  0.61958  0.77255  0.48576  0.95510
    106   2.92901  4.76980  3.41279  2.94090  4.10658  3.42831  3.77848  3.64481  2.21664  3.17371  4.17737  3.30519  3.93580  3.00375  1.09171  3.01755  3.20075  3.37222  5.21916  4.05087    106 r - - -
          2.68618  4.42225  2.77519  2.73123  3.46354  2.40513  3.72494  3.29354  2.67741  2.69355  4.24690  2.90347  2.73739  3.18146  2.89801  2.37887  2.77519  2.98518  4.58477  3.61503
          0.03373  3.80214  4.52449  0.61958  0.77255  0.48576  0.95510
    107   2.91016  4.86767  3.08130  2.71818  4.23796  3.40539  3.72463  3.66321  1.13907  3.24459  4.21147  3.14516  3.91208  2.92134  2.42457  2.95774  3.16955  3.37554  5.32291  4.12614    107 k - - -
          2.68618  4.42225  2.77519  2.73123  3.46354  2.40513  3.72494  3.29354  2.67741  2.69355  4.24690  2.90347  2.73739  3.18146  2.89801  2.37887  2.77519  2.98518  4.58477  3.61503
          0.03373  3.80214  4.52449  0.61958  0.77255  0.48576  0.95510
    108   2.58222  4.36266  3.24138  3.13285  4.27275  0.84642  4.25586  3.85670  3.30433  3.51938  4.49590  3.40611  3.75153  3.63437  3.54656  2.75243  3.05806  3.39878  5.38491  4.37286    108 g - - -
          2.68618  4.42225  2.77519  2.73123  3.46354  2.40513  3.72494  3.29354  2.67741  2.69355  4.24690  2.90347  2.73739  3.18146  2.89801  2.37887  2.77519  2.98518  4.58477  3.61503
          0.03373  3.80214  4.52449  0.61958  0.77255  0.48576  0.95510
    109   2.91676  5.02931  1.02448  2.29709  4.39762  3.15979  3.87350  3.97039  2.94505  3.59212  4.57037  2.84918  3.80785  3.11379  3.45026  2.88832  3.25446  3.61769  5.57979  4.28435    109 d - - -
          2.68618  4.42225  2.77519  2.73123  3.46354  2.40513  3.72494  3.29354  2.67741  2.69355  4.24690  2.90347  2.73739  3.18146  2.89801  2.37887  2.77519  2.98518  4.58477  3.61503
          0.03373  3.80214  4.52449  0.61958  0.77255  0.48576  0.95510
    110   2.92901  4.76980  3.41279  2.94090  4.10658  3.42831  3.77848  3.64481  2.21664  3.17371  4.17737  3.30519  3.93580  3.00375  1.09171  3.01755  3.20075  3.37222  5.21916  4.05087    110 r - - -
          2.68618  4.42225  2.77519  2.73123  3.46354  2.40513  3.72494  3.29354  2.67741  2.69355  4.24690  2.90347  2.73739  3.18146  2.89801  2.37887  2.77519  2.98518  4.58477  3.61503
          0.03373  3.80214  4.52449  0.61958  0.77255  0.48576  0.95510
    111   3.17126  4.59440  4.14162  3.84419  1.13439  3.87460  3.85030  2.70528  3.75332  2.09248  3.44701  3.94087  4.33598  3.94121  3.89040  3.44388  3.47299  2.69049  4.12304  2.50002    111 f - - -
          2.68618  4.42225  2.77519  2.73123  3.46354  2.40513  3.72494  3.29354  2.67741  2.69355  4.24690  2.90347  2.73739  3.18146  2.89801  2.37887  2.77519  2.98518  4.58477  3.61503
          0.03373  3.80214  4.52449  0.61958  0.77255  0.48576  0.95510
    112   2.37797  4.22230  3.36858  3.11938  3.90954  3.06336  4.14168  3.02822  3.06093  2.89412  3.95065  3.33890  3.76221  3.45975  3.32197  2.57864  1.29711  2.73075  5.35367  4.12669    112 t - - -
          2.68618  4.42225  2.77519  2.73123  3.46354  2.40513  3.72494  3.29354  2.67741  2.69355  4.24690  2.90347  2.73739  3.18146  2.89801  2.37887  2.77519  2.98518  4.58477  3.61503
          0.03373  3.80214  4.52449  0.61958  0.77255  0.48576  0.95510
    113   2.97643  4.41701  4.23218  3.84674  3.32862  3.98758  4.58907  1.16969  3.67335  1.93116  3.27706  4.10201  4.42712  4.02996  3.87807  3.47751  3.27755  1.84927  5.20361  3.93461    113 i - - -
          2.68618  4.42225  2.77519  2.73123  3.46354  2.40513  3.72494  3.29354  2.67741  2.69355  4.24690  2.90347  2.73739  3.18146  2.89801  2.37887  2.77519  2.98518  4.58477  3.61503
          0.03373  3.80214  4.52449  0.61958  0.77255  0.48576  0.95510
    114   2.22486  4.13921  3.25816  2.97528  4.00803  2.94946  4.04099  3.27083  2.96066  3.08067  3.98742  3.19642  3.65939  3.32198  3.25780  2.12034  1.58025  2.86849  5.40184  4.15280    114 t - - -
          2.68618  4.42225  2.77519  2.73123  3.46354  2.40513  3.72494  3.29354  2.67741  2.69355  4.24690  2.90347  2.73739  3.18146  2.89801  2.37887  2.77519  2.98518  4.58477  3.61503
          0.03373  3.80214  4.52449  0.61958  0.77255  0.48576  0.95510
    115   2.85658  5.30357  1.38426  1.86116  4.59674  3.14236  3.70631  4.08391  2.72319  3.64534  4.52616  2.63874  3.76783  2.88657  3.29101  2.76290  3.15279  3.69362  5.80396  4.34195    115 d - - -
          2.68618  4.42225  2.77519  2.73123  3.46354  2.40513  3.72494  3.29354  2.67741  2.69355  4.24690  2.90347  2.73739  3.18146  2.89801  2.37887  2.77519  2.98518  4.58477  3.61503
          0.03373  3.80214  4.52449  0.61958  0.77255  0.48576  0.95510
    116   2.80351  5.10604  2.37119  1.51560  4.37461  3.24546  3.65458  3.83792  2.43718  3.38422  4.26969  2.76243  3.79952  2.48571  2.84626  2.75933  3.06892  3.49454  5.56506  4.18637    116 e - - -
          2.68618  4.42225  2.77519  2.73123  3.46354  2.40513  3.72494  3.29354  2.67741  2.69355  4.24690  2.90347  2.73739  3.18146  2.89801  2.37887  2.77519  2.98518  4.58477  3.61503
          0.03373  3.80214  4.52449  0.61958  0.77255  0.48576  0.95510
    117   1.12022  4.15998  3.39348  3.18346  3.98440  2.98598  4.21351  3.09964  3.19793  2.98423  4.02537  3.35014  3.71873  3.54602  3.45226  2.51166  2.78423  2.76638  5.41870  4.21147    117 a - - -
          2.68618  4.42225  2.77519  2.73123  3.46354  2.40513  3.72494  3.29354  2.67741  2.69355  4.24690  2.90347  2.73739  3.18146  2.89801  2.37887  2.77519  2.98518  4.58477  3.61503
          0.03373  3.80214  4.52449  0.61958  0.77255  0.48576  0.95510
    118   2.91016  4.86767  3.08130  2.71818  4.23796  3.40539  3.72463  3.66321  1.13907  3.24459  4.21147  3.14516  3.91208  2.92134  2.42457  2.95774  3.16955  3.37554  5.32291  4.12614    118 k - - -
          2.68618  4.42225  2.77519  2.73123  3.46354  2.40513  3.72494  3.29354  2.67741  2.69355  4.24690  2.90347  2.73739  3.18146  2.89801  2.37887  2.77519  2.98518  4.58477  3.61503
          0.03373  3.80214  4.52449  0.61958  0.77255  0.48576  0.95510
    119   2.82839  4.80868  2.86014  2.61572  3.96733  3.32141  3.77274  3.58901  2.44192  3.09820  4.12996  3.07410  3.87508  1.36483  2.72669  2.88002  3.12633  3.32366  5.25285  3.94247    119 q - - -
          2.68618  4.42225  2.77519  2.73123  3.46354  2.40513  3.72494  3.29354  2.67741  2.69355  4.24690  2.90347  2.73739  3.18146  2.89801  2.37887  2.77519  2.98518  4.58477  3.61503
          0.03373  3.80214  4.52449  0.61958  0.77255  0.48576  0.95510
    120   2.79291  5.00971  2.55789  2.11301  4.28120  3.30567  3.63884  3.73516  2.31245  3.28159  4.17351  2.84823  3.82396  1.78348  2.65982  2.77643  3.04599  3.41100  5.45664  4.12167    120 q - - -
          2.68618  4.42225  2.77519  2.73123  3.46354  2.40513  3.72494  3.29354  2.67741  2.69355  4.24690  2.90347  2.73739  3.18146  2.89801  2.37887  2.77519  2.98518  4.58477  3.61503
          0.03373  3.80214  4.52449  0.61958  0.77255  0.48576  0.95510
    121   3.07787  4.56199  4.07562  3.71694  3.11185  3.89113  4.39479  2.31426  3.48530  0.96708  3.16004  3.99901  4.33981  3.87055  3.67217  3.45632  3.37603  2.33297  4.96383  3.67035    121 l - - -
          2.68618  4.42225  2.77519  2.73123  3.46354  2.40513  3.72494  3.29354  2.67741  2.69355  4.24690  2.90347  2.73739  3.18146  2.89801  2.37887  2.77519  2.98518  4.58477  3.61503
          0.03373  3.80214  4.52449  0.61958  0.77255  0.48576  0.95510
    122   2.79420  5.17633  1.41240  2.09384  4.49437  3.12591  3.71484  4.05162  2.73070  3.61861  4.49229  2.32995  3.75705  2.90245  3.28525  2.72641  3.10801  3.64542  5.73975  4.27131    122 d - - -
          2.68618  4.42225  2.77519  2.73123  3.46354  2.40513  3.72494  3.29354  2.67741  2.69355  4.24690  2.90347  2.73739  3.18146  2.89801  2.37887  2.77519  2.98518  4.58477  3.61503
          0.03373  3.80214  4.52449  0.61958  0.77255  0.48576  0.95510
    123   2.52878  4.59775  2.64275  2.18827  4.14125  3.12934  3.77364  3.55731  2.62604  3.22078  4.09691  2.90889  3.73962  2.98302  3.01719  1.65693  2.88128  3.18409  5.43809  4.10926    123 s - - -
          2.68618  4.42225  2.77519  2.73123  3.46354  2.40513  3.72494  3.29354  2.67741  2.69355  4.24690  2.90347  2.73739  3.18146  2.89801  2.37887  2.77519  2.98518  4.58477  3.61503
          0.03373  3.80214  4.52449  0.61958  0.77255  0.48576  0.95510
    124   2.89201  4.36802  4.22347  3.75251  3.32363  3.98165  4.51317  1.92762  3.58161  1.72542  3.23707  4.01884  4.39461  3.91887  3.81593  3.37192  3.18326  1.33087  5.19342  3.93034    124 v - - -
          2.68618  4.42225  2.77519  2.73123  3.46354  2.40513  3.72494  3.29354  2.67741  2.69355  4.24690  2.90347  2.73739  3.18146  2.89801  2.37887  2.77519  2.98518  4.58477  3.61503
          0.03373  3.80214  4.52449  0.61958  0.77255  0.48576  0.95510
    125   3.17126  4.59440  4.14162  3.84419  1.13439  3.87460  3.85030  2.70528  3.75332  2.09248  3.44701  3.94087  4.33598  3.94121  3.89040  3.44388  3.47299  2.69049  4.12304  2.50002    125 f - - -
          2.68618  4.42225  2.77519  2.73123  3.46354  2.40513  3.72494  3.29354  2.67741  2.69355  4.24690  2.90347  2.73739  3.18146  2.89801  2.37887  2.77519  2.98518  4.58477  3.61503
          0.03373  3.80214  4.52449  0.61958  0.77255  0.48576  0.95510
    126   2.34064  4.27136  3.03363  2.84602  4.22827  1.40830  4.04883  3.70232  3.00594  3.36290  4.23875  3.14972  2.69796  3.32333  3.33248  2.49034  2.79789  3.21344  5.47750  4.29792    126 g - - -
          2.68618  4.42225  2.77519  2.73123  3.46354  2.40513  3.72494  3.29354  2.67741  2.69355  4.24690  2.90347  2.73739  3.18146  2.89801  2.37887  2.77519  2.98518  4.58477  3.61503
          0.03373  3.80214  4.52449  0.61958  0.77255  0.48576  0.95510
    127   3.14868  4.66615  3.73568  3.45340  2.30094  3.74918  3.59072  3.16799  3.31294  2.63970  3.85085  3.63907  4.22545  3.63590  3.51044  3.29185  3.43548  3.03545  3.94147  1.09136    127 y - - -
          2.68618  4.42225  2.77519  2.73123  3.46354  2.40513  3.72494  3.29354  2.67741  2.69355  4.24690  2.90347  2.73739  3.18146  2.89801  2.37887  2.77519  2.98518  4.58477  3.61503
          0.03373  3.80214  4.52449  0.61958  0.77255  0.48576  0.95510
    128   3.22395  4.62280  3.98691  3.67680  2.60159  3.65403  3.81908  3.24602  3.40107  2.65236  3.88294  3.84041  4.16634  3.79252  3.54131  3.42820  3.52118  3.13443  1.04005  2.60765    128 w - - -
          2.68618  4.42225  2.77519  2.73123  3.46354  2.40513  3.72494  3.29354  2.67741  2.69355  4.24690  2.90347  2.73739  3.18146  2.89801  2.37887  2.77519  2.98518  4.58477  3.61503
          0.03373  3.80214  4.52449  0.61958  0.77255  0.48576  0.95510
    129   2.70094  4.97907  2.67253  1.93304  4.29345  3.05085  3.57806  3.71811  2.24277  3.25856  4.08410  2.84125  3.79152  2.48491  2.33693  2.68655  2.93531  3.36752  5.42932  4.09847    129 e - - -
          2.68618  4.42225  2.77519  2.73123  3.46354  2.40513  3.72494  3.29354  2.67741  2.69355  4.24690  2.90347  2.73739  3.18146  2.89801  2.37887  2.77519  2.98518  4.58477  3.61503
          0.03373  3.80214  4.52449  0.61958  0.77255  0.48576  0.95510
    130   2.58222  4.36266  3.24138  3.13285  4.27275  0.84642  4.25586  3.85670  3.30433  3.51938  4.49590  3.40611  3.75153  3.63437  3.54656  2.75243  3.05806  3.39878  5.38491  4.37286    130 g - - -
          2.68618  4.42225  2.77519  2.73123  3.46354  2.40513  3.72494  3.29354  2.67741  2.69355  4.24690  2.90347  2.73739  3.18146  2.89801  2.37887  2.77519  2.98518  4.58477  3.61503
          0.03373  3.80214  4.52449  0.61958  0.77255  0.48576  0.95510
    131   2.91016  4.86767  3.08130  2.71818  4.23796  3.40539  3.72463  3.66321  1.13907  3.24459  4.21147  3.14516  3.91208  2.92134  2.42457  2.95774  3.16955  3.37554  5.32291  4.12614    131 k - - -
          2.68618  4.42225  2.77519  2.73123  3.46354  2.40513  3.72494  3.29354  2.67741  2.69355  4.24690  2.90347  2.73739  3.18146  2.89801  2.37887  2.77519  2.98518  4.58477  3.61503
          0.03373  3.80214  4.52449  0.61958  0.77255  0.48576  0.95510
    132   2.37797  4.22230  3.36858  3.11938  3.90954  3.06336  4.14168  3.02822  3.06093  2.89412  3.95065  3.33890  3.76221  3.45975  3.32197  2.57864  1.29711  2.73075  5.35367  4.12669    132 t - - -
          2.68618  4.42225  2.77519  2.73123  3.46354  2.40513  3.72494  3.29354  2.67741  2.69355  4.24690  2.90347  2.73739  3.18146  2.89801  2.37887  2.77519  2.98518  4.58477  3.61503
          0.03373  3.80214  4.52449  0.61958  0.77255  0.48576  0.95510
    133   2.37797  4.22230  3.36858  3.11938  3.90954  3.06336  4.14168  3.02822  3.06093  2.89412  3.95065  3.33890  3.76221  3.45975  3.32197  2.57864  1.29711  2.73075  5.35367  4.12669    133 t - - -
          2.68618  4.42225  2.77519  2.73123  3.46354  2.40513  3.72494  3.29354  2.67741  2.69355  4.24690  2.90347  2.73739  3.18146  2.89801  2.37887  2.77519  2.98518  4.58477  3.61503
          0.03373  3.80214  4.52449  0.61958  0.77255  0.48576  0.95510
    134   2.66785  4.65925  2.67470  2.55395  4.01198  3.13887  3.86899  3.70882  2.76770  3.36427  4.32126  1.28908  3.78809  3.14305  3.11872  2.73865  3.04827  3.33817  5.32627  3.96647    134 n - - -
          2.68618  4.42225  2.77519  2.73123  3.46354  2.40513  3.72494  3.29354  2.67741  2.69355  4.24690  2.90347  2.73739  3.18146  2.89801  2.37887  2.77519  2.98518  4.58477  3.61503
          0.03373  3.80214  4.52449  0.61958  0.77255  0.48576  0.95510
    135   2.89497  4.98683  2.46342  1.12997  4.32476  3.23093  3.81396  3.76473  2.68582  3.39405  4.37304  2.89823  3.83274  3.03231  3.08593  2.88574  3.19930  3.45656  5.50980  4.23404    135 e - - -
          2.68618  4.42225  2.77519  2.73123  3.46354  2.40513  3.72494  3.29354  2.67741  2.69355  4.24690  2.90347  2.73739  3.18146  2.89801  2.37887  2.77519  2.98518  4.58477  3.61503
          0.03373  3.80214  4.52449  0.61958  0.77255  0.48576  0.95510
    136   3.07787  4.56199  4.07562  3.71694  3.11185  3.89113  4.39479  2.31426  3.48530  0.96708  3.16004  3.99901  4.33981  3.87055  3.67217  3.45632  3.37603  2.33297  4.96383  3.67035    136 l - - -
          2.68618  4.42225  2.77519  2.73123  3.46354  2.40513  3.72494  3.29354  2.67741  2.69355  4.24690  2.90347  2.73739  3.18146  2.89801  2.37887  2.77519  2.98518  4.58477  3.61503
          0.03373  3.80214  4.52449  0.61958  0.77255  0.48576  0.95510
    137   1.12022  4.15998  3.39348  3.18346  3.98440  2.98598  4.21351  3.09964  3.19793  2.98423  4.02537  3.35014  3.71873  3.54602  3.45226  2.51166  2.78423  2.76638  5.41870  4.21147    137 a - - -
          2.68618  4.42225  2.77519  2.73123  3.46354  2.40513  3.72494  3.29354  2.67741  2.69355  4.24690  2.90347  2.73739  3.18146  2.89801  2.37887  2.77519  2.98518  4.58477  3.61503
          0.03373  3.80214  4.52449  0.61958  0.77255  0.48576  0.95510
    138   2.37797  4.22230  3.36858  3.11938  3.90954  3.06336  4.14168  3.02822  3.06093  2.89412  3.95065  3.33890  3.76221  3.45975  3.32197  2.57864  1.29711  2.73075  5.35367  4.12669    138 t - - -
          2.68618  4.42225  2.77519  2.73123  3.46354  2.40513  3.72494  3.29354  2.67741  2.69355  4.24690  2.90347  2.73739  3.18146  2.89801  2.37887  2.77519  2.98518  4.58477  3.61503
          0.03373  3.80214  4.52449  0.61958  0.77255  0.48576  0.95510
    139   2.28335  4.20187  3.14809  2.96231  4.00702  2.93318  4.07329  3.52089  3.03123  3.24724  4.18048  3.19730  3.66655  3.38650  3.31828  1.20234  2.75852  3.07150  5.38556  4.09057    139 s - - -
          2.68618  4.42225  2.77519  2.73123  3.46354  2.40513  3.72494  3.29354  2.67741  2.69355  4.24690  2.90347  2.73739  3.18146  2.89801  2.37887  2.77519  2.98518  4.58477  3.61503
          0.03373  3.80214  4.52449  0.61958  0.77255  0.48576  0.95510
    140   3.14868  4.66615  3.73568  3.45340  2.30094  3.74918  3.59072  3.16799  3.31294  2.63970  3.85085  3.63907  4.22545  3.63590  3.51044  3.29185  3.43548  3.03545  3.94147  1.09136    140 y - - -
          2.68618  4.42225  2.77519  2.73123  3.46354  2.40513  3.72494  3.29354  2.67741  2.69355  4.24690  2.90347  2.73739  3.18146  2.89801  2.37887  2.77519  2.98518  4.58477  3.61503
          0.03373  3.80214  4.52449  0.61958  0.77255  0.48576  0.95510
    141   2.91607  4.47669  3.97466  3.56424  3.18054  3.78157  4.31575  2.34926  3.33559  1.78723  1.51986  3.84998  4.24308  3.72293  3.54889  3.25717  3.22068  2.34683  5.01111  3.76582    141 m - - -
          2.68618  4.42225  2.77519  2.73123  3.46354  2.40513  3.72494  3.29354  2.67741  2.69355  4.24690  2.90347  2.73739  3.18146  2.89801  2.37887  2.77519  2.98518  4.58477  3.61503
          0.03373  3.80214  4.52449  0.61958  0.77255  0.48576  0.95510
    142   3.07787  4.56199  4.07562  3.71694  3.11185  3.89113  4.39479  2.31426  3.48530  0.96708  3.16004  3.99901  4.33981  3.87055  3.67217  3.45632  3.37603  2.33297  4.96383  3.67035    142 l - - -
          2.68618  4.42225  2.77519  2.73123  3.46354  2.40513  3.72494  3.29354  2.67741  2.69355  4.24690  2.90347  2.73739  3.18146  2.89801  2.37887  2.77519  2.98518  4.58477  3.61503
          0.03373  3.80214  4.52449  0.61958  0.77255  0.48576  0.95510
    143   2.66369  4.43085  3.26360  3.09387  4.09200  3.12243  4.17582  3.62082  3.14541  3.25476  4.30282  3.40682  0.96944  3.53643  3.39753  2.82939  3.10013  3.27408  5.29638  4.21228    143 p - - -
          2.68618  4.42225  2.77519  2.73123  3.46354  2.40513  3.72494  3.29354  2.67741  2.69355  4.24690  2.90347  2.73739  3.18146  2.89801  2.37887  2.77519  2.98518  4.58477  3.61503
          0.03373  3.80214  4.52449  0.61958  0.77255  0.48576  0.95510
    144   2.82693  5.24400  1.95919  1.40546  4.53753  3.16580  3.68841  4.00930  2.65311  3.57365  4.44326  2.66468  3.76897  2.86310  3.18771  2.74690  3.11328  3.62800  5.73790  4.29829    144 e - - -
          2.68618  4.42225  2.77519  2.73123  3.46354  2.40513  3.72494  3.29354  2.67741  2.69355  4.24690  2.90347  2.73739  3.18146  2.89801  2.37887  2.77519  2.98518  4.58477  3.61503
          0.03373  3.80214  4.52449  0.61958  0.77255  0.48576  0.95510
    145   2.37797  4.22230  3.36858  3.11938  3.90954  3.06336  4.14168  3.02822  3.06093  2.89412  3.95065  3.33890  3.76221  3.45975  3.32197  2.57864  1.29711  2.73075  5.35367  4.12669    145 t - - -
          2.68618  4.42225  2.77519  2.73123  3.46354  2.40513  3.72494  3.29354  2.67741  2.69355  4.24690  2.90347  2.73739  3.18146  2.89801  2.37887  2.77519  2.98518  4.58477  3.61503
          0.03373  3.80214  4.52449  0.61958  0.77255  0.48576  0.95510
    146   2.78847  4.48372  3.60239  3.10010  3.32582  3.63387  3.91336  2.65332  2.68165  1.48670  3.37287  3.45580  4.06024  3.23893  2.55012  3.01613  3.04692  2.56074  4.93459  3.63957    146 l - - -
          2.68618  4.42225  2.77519  2.73123  3.46354  2.40513  3.72494  3.29354  2.67741  2.69355  4.24690  2.90347  2.73739  3.18146  2.89801  2.37887  2.77519  2.98518  4.58477  3.61503
          0.03373  3.80214  4.52449  0.61958  0.77255  0.48576  0.95510
    147   2.85658  5.30357  1.38426  1.86116  4.59674  3.14236  3.70631  4.08391  2.72319  3.64534  4.52616  2.63874  3.76783  2.88657  3.29101  2.76290  3.15279  3.69362  5.80396  4.34195    147 d - - -
          2.68618  4.42225  2.77519  2.73123  3.46354  2.40513  3.72494  3.29354  2.67741  2.69355  4.24690  2.90347  2.73739  3.18146  2.89801  2.37887  2.77519  2.98518  4.58477  3.61503
          0.03373  3.80214  4.52449  0.61958  0.77255  0.48576  0.95510
    148   2.51162  1.09517  4.01190  3.73680  3.74593  3.14792  4.39955  2.87956  3.56377  2.79750  3.91721  3.74258  3.84929  3.91297  3.70006  2.78284  2.97271  2.62855  5.17521  4.03366    148 c - - -
          2.68618  4.42225  2.77519  2.73123  3.46354  2.40513  3.72494  3.29354  2.67741  2.69355  4.24690  2.90347  2.73739  3.18146  2.89801  2.37887  2.77519  2.98518  4.58477  3.61503
          0.03373  3.80214  4.52449  0.61958  0.77255  0.48576  0.95510
    149   2.97627  4.44999  4.23541  3.71028  3.12044  4.07012  4.43197  1.93592  3.52289  1.61826  1.85682  4.01561  4.39883  3.82124  3.74497  3.41898  3.23007  2.10877  5.04559  3.85909    149 l - - -
          2.68618  4.42225  2.77519  2.73123  3.46354  2.40513  3.72494  3.29354  2.67741  2.69355  4.24690  2.90347  2.73739  3.18146  2.89801  2.37887  2.77519  2.98518  4.58477  3.61503
          0.03373  3.80214  4.52449  0.61958  0.77255  0.48576  0.95510
    150   1.12022  4.15998  3.39348  3.18346  3.98440  2.98598  4.21351  3.09964  3.19793  2.98423  4.02537  3.35014  3.71873  3.54602  3.45226  2.51166  2.78423  2.76638  5.41870  4.21147    150 a - - -
          2.68618  4.42225  2.77519  2.73123  3.46354  2.40513  3.72494  3.29354  2.67741  2.69355  4.24690  2.90347  2.73739  3.18146  2.89801  2.37887  2.77519  2.98518  4.58477  3.61503
          0.03373  3.80214  4.52449  0.61958  0.77255  0.48576  0.95510
    151   2.89497  4.98683  2.46342  1.12997  4.32476  3.23093  3.81396  3.76473  2.68582  3.39405  4.37304  2.89823  3.83274  3.03231  3.08593  2.88574  3.19930  3.45656  5.50980  4.23404    151 e - - -
          2.68618  4.42225  2.77519  2.73123  3.46354  2.40513  3.72494  3.29354  2.67741  2.69355  4.24690  2.90347  2.73739  3.18146  2.89801  2.37887  2.77519  2.98518  4.58477  3.61503
          0.03373  3.80214  4.52449  0.61958  0.77255  0.48576  0.95510
    152   2.66785  4.65925  2.67470  2.55395  4.01198  3.13887  3.86899  3.70882  2.76770  3.36427  4.32126  1.28908  3.78809  3.14305  3.11872  2.73865  3.04827  3.33817  5.32627  3.96647    152 n - - -
          2.68618  4.42225  2.77519  2.73123  3.46354  2.40513  3.72494  3.29354  2.67741  2.69355  4.24690  2.90347  2.73739  3.18146  2.89801  2.37887  2.77519  2.98518  4.58477  3.61503
          0.03373  3.80214  4.52449  0.61958  0.77255  0.48576  0.95510
    153   2.75294  4.31681  4.02639  3.68906  3.50055  3.64920  4.50350  2.06001  3.55567  2.20112  3.47820  3.88965  4.21486  3.92133  3.77461  3.14967  3.11700  1.11886  5.27248  3.99893    153 v - - -
          2.68618  4.42225  2.77519  2.73123  3.46354  2.40513  3.72494  3.29354  2.67741  2.69355  4.24690  2.90347  2.73739  3.18146  2.89801  2.37887  2.77519  2.98518  4.58477  3.61503
          0.03373  3.80214  4.52449  0.61958  0.77255  0.48576  0.95510
    154   3.17126  4.59440  4.14162  3.84419  1.13439  3.87460  3.85030  2.70528  3.75332  2.09248  3.44701  3.94087  4.33598  3.94121  3.89040  3.44388  3.47299  2.69049  4.12304  2.50002    154 f - - -
          2.68618  4.42225  2.77519  2.73123  3.46354  2.40513  3.72494  3.29354  2.67741  2.69355  4.24690  2.90347  2.73739  3.18146  2.89801  2.37887  2.77519  2.98518  4.58477  3.61503
          0.03373  3.80214  4.52449  0.61958  0.77255  0.48576  0.95510
    155   2.37797  4.22230  3.36858  3.11938  3.90954  3.06336  4.14168  3.02822  3.06093  2.89412  3.95065  3.33890  3.76221  3.45975  3.32197  2.57864  1.29711  2.73075  5.35367  4.12669    155 t - - -
          2.68618  4.42225  2.77519  2.73123  3.46354  2.40513  3.72494  3.29354  2.67741  2.69355  4.24690  2.90347  2.73739  3.18146  2.89801  2.37887  2.77519  2.98518  4.58477  3.61503
          0.03373  3.80214  4.52449  0.61958  0.77255  0.48576  0.95510
    156   2.75294  4.31681  4.02639  3.68906  3.50055  3.64920  4.50350  2.06001  3.55567  2.20112  3.47820  3.88965  4.21486  3.92133  3.77461  3.14967  3.11700  1.11886  5.27248  3.99893    156 v - - -
          2.68618  4.42225  2.77519  2.73123  3.46354  2.40513  3.72494  3.29354  2.67741  2.69355  4.24690  2.90347  2.73739  3.18146  2.89801  2.37887  2.77519  2.98518  4.58477  3.61503
          0.03373  3.80214  4.52449  0.61958  0.77255  0.48576  0.95510
    157   2.58222  4.36266  3.24138  3.13285  4.27275  0.84642  4.25586  3.85670  3.30433  3.51938  4.49590  3.40611  3.75153  3.63437  3.54656  2.75243  3.05806  3.39878  5.38491  4.37286    157 g - - -
          2.68618  4.42225  2.77519  2.73123  3.46354  2.40513  3.72494  3.29354  2.67741  2.69355  4.24690  2.90347  2.73739  3.18146  2.89801  2.37887  2.77519  2.98518  4.58477  3.61503
          0.03373  3.80214  4.52449  0.61958  0.77255  0.48576  0.95510
    158   2.66785  4.65925  2.67470  2.55395  4.01198  3.13887  3.86899  3.70882  2.76770  3.36427  4.32126  1.28908  3.78809  3.14305  3.11872  2.73865  3.04827  3.33817  5.32627  3.96647    158 n - - -
          2.68618  4.42225  2.77519  2.73123  3.46354  2.40513  3.72494  3.29354  2.67741  2.69355  4.24690  2.90347  2.73739  3.18146  2.89801  2.37887  2.77519  2.98518  4.58477  3.61503
          0.03373  3.80214  4.52449  0.61958  0.77255  0.48576  0.95510
    159   3.14868  4.66615  3.73568  3.45340  2.30094  3.74918  3.59072  3.16799  3.31294  2.63970  3.85085  3.63907  4.22545  3.63590  3.51044  3.29185  3.43548  3.03545  3.94147  1.09136    159 y - - -
          2.68618  4.42225  2.77519  2.73123  3.46354  2.40513  3.72494  3.29354  2.67741  2.69355  4.24690  2.90347  2.73739  3.18146  2.89801  2.37887  2.77519  2.98518  4.58477  3.61503
          0.03373  3.80214  4.52449  0.61958  0.77255  0.48576  0.95510
    160   3.14868  4.66615  3.73568  3.45340  2.30094  3.74918  3.59072  3.16799  3.31294  2.63970  3.85085  3.63907  4.22545  3.63590  3.51044  3.29185  3.43548  3.03545  3.94147  1.09136    160 y - - -
          2.68618  4.42225  2.77519  2.73123  3.46354  2.40513  3.72494  3.29354  2.67741  2.69355  4.24690  2.90347  2.73739  3.18146  2.89801  2.37887  2.77519  2.98518  4.58477  3.61503
          0.03373  3.80214  4.52449  0.61958  0.77255  0.48576  0.95510
    161   3.17126  4.59440  4.14162  3.84419  1.13439  3.87460  3.85030  2.70528  3.75332  2.09248  3.44701  3.94087  4.33598  3.94121  3.89040  3.44388  3.47299  2.69049  4.12304  2.50002    161 f - - -
          2.68618  4.42225  2.77519  2.73123  3.46354  2.40513  3.72494  3.29354  2.67741  2.69355  4.24690  2.90347  2.73739  3.18146  2.89801  2.37887  2.77519  2.98518  4.58477  3.61503
          0.03373  3.80214  4.52449  0.61958  0.77255  0.48576  0.95510
    162   2.66785  4.65925  2.67470  2.55395  4.01198  3.13887  3.86899  3.70882  2.76770  3.36427  4.32126  1.28908  3.78809  3.14305  3.11872  2.73865  3.04827  3.33817  5.32627  3.96647    162 n - - -
          2.68618  4.42225  2.77519  2.73123  3.46354  2.40513  3.72494  3.29354  2.67741  2.69355  4.24690  2.90347  2.73739  3.18146  2.89801  2.37887  2.77519  2.98518  4.58477  3.61503
          0.03373  3.80214  4.52449  0.61958  0.77255  0.48576  0.95510
    163   2.58222  4.36266  3.24138  3.13285  4.27275  0.84642  4.25586  3.85670  3.30433  3.51938  4.49590  3.40611  3.75153  3.63437  3.54656  2.75243  3.05806  3.39878  5.38491  4.37286    163 g - - -
          2.68618  4.42225  2.77519  2.73123  3.46354  2.40513  3.72494  3.29354  2.67741  2.69355  4.24690  2.90347  2.73739  3.18146  2.89801  2.37887  2.77519  2.98518  4.58477  3.61503
          0.03373  3.80214  4.52449  0.61958  0.77255  0.48576  0.95510
    164   2.75294  4.31681  4.02639  3.68906  3.50055  3.64920  4.50350  2.06001  3.55567  2.20112  3.47820  3.88965  4.21486  3.92133  3.77461  3.14967  3.11700  1.11886  5.27248  3.99893    164 v - - -
          2.68618  4.42225  2.77519  2.73123  3.46354  2.40513  3.72494  3.29354  2.67741  2.69355  4.24690  2.90347  2.73739  3.18146  2.89801  2.37887  2.77519  2.98518  4.58477  3.61503
          0.03373  3.80214  4.52449  0.61958  0.77255  0.48576  0.95510
    165   2.58222  4.36266  3.24138  3.13285  4.27275  0.84642  4.25586  3.85670  3.30433  3.51938  4.49590  3.40611  3.75153  3.63437  3.54656  2.75243  3.05806  3.39878  5.38491  4.37286    165 g - - -
          2.68618  4.42225  2.77519  2.73123  3.46354  2.40513  3.72494  3.29354  2.67741  2.69355  4.24690  2.90347  2.73739  3.18146  2.89801  2.37887  2.77519  2.98518  4.58477  3.61503
          0.03373  3.80214  4.52449  0.61958  0.77255  0.48576  0.95510
    166   2.92315  4.75033  3.06197  2.81646  3.23915  3.39125  1.30002  3.61494  2.66163  3.11714  4.15592  3.22799  3.94078  3.18226  2.93075  2.99496  3.22481  3.35158  4.70489  3.19234    166 h - - -
          2.68618  4.42225  2.77519  2.73123  3.46354  2.40513  3.72494  3.29354  2.67741  2.69355  4.24690  2.90347  2.73739  3.18146  2.89801  2.37887  2.77519  2.98518  4.58477  3.61503
          0.03373  3.80214  4.52449  0.61958  0.77255  0.48576  0.95510
    167   2.95821  4.36715  4.41873  3.94075  3.36842  4.14285  4.69340  1.29618  3.79293  1.89494  3.22314  4.19546  4.51538  4.09814  4.01517  3.53244  3.23950  1.57435  5.30198  4.07509    167 i - - -
          2.68618  4.42225  2.77519  2.73123  3.46354  2.40513  3.72494  3.29354  2.67741  2.69355  4.24690  2.90347  2.73739  3.18146  2.89801  2.37887  2.77519  2.98518  4.58477  3.61503
          0.03373  3.80214  4.52449  0.61958  0.77255  0.48576  0.95510
    168   1.12022  4.15998  3.39348  3.18346  3.98440  2.98598  4.21351  3.09964  3.19793  2.98423  4.02537  3.35014  3.71873  3.54602  3.45226  2.51166  2.78423  2.76638  5.41870  4.21147    168 a - - -
          2.68618  4.42225  2.77519  2.73123  3.46354  2.40513  3.72494  3.29354  2.67741  2.69355  4.24690  2.90347  2.73739  3.18146  2.89801  2.37887  2.77519  2.98518  4.58477  3.61503
          0.03373  3.80214  4.52449  0.61958  0.77255  0.48576  0.95510
    169   2.75294  4.31681  4.02639  3.68906  3.50055  3.64920  4.50350  2.06001  3.55567  2.20112  3.47820  3.88965  4.21486  3.92133  3.77461  3.14967  3.11700  1.11886  5.27248  3.99893    169 v - - -
          2.68618  4.42225  2.77519  2.73123  3.46354  2.40513  3.72494  3.29354  2.67741  2.69355  4.24690  2.90347  2.73739  3.18146  2.89801  2.37887  2.77519  2.98518  4.58477  3.61503
          0.03373  3.80214  4.52449  0.61958  0.77255  0.48576  0.95510
    170   2.91676  5.02931  1.02448  2.29709  4.39762  3.15979  3.87350  3.97039  2.94505  3.59212  4.57037  2.84918  3.80785  3.11379  3.45026  2.88832  3.25446  3.61769  5.57979  4.28435    170 d - - -
          2.68618  4.42225  2.77519  2.73123  3.46354  2.40513  3.72494  3.29354  2.67741  2.69355  4.24690  2.90347  2.73739  3.18146  2.89801  2.37887  2.77519  2.98518  4.58477  3.61503
          0.03373  3.80214  4.52449  0.61958  0.77255  0.48576  0.95510
    171   3.14868  4.66615  3.73568  3.45340  2.30094  3.74918  3.59072  3.16799  3.31294  2.63970  3.85085  3.63907  4.22545  3.63590  3.51044  3.29185  3.43548  3.03545  3.94147  1.09136    171 y - - -
          2.68618  4.42225  2.77519  2.73123  3.46354  2.40513  3.72494  3.29354  2.67741  2.69355  4.24690  2.90347  2.73739  3.18146  2.89801  2.37887  2.77519  2.98518  4.58477  3.61503
          0.03373  3.80214  4.52449  0.61958  0.77255  0.48576  0.95510
    172   1.38281  4.07959  3.28796  3.03629  4.08313  2.87779  4.10687  3.36573  3.07894  3.16944  4.05719  3.20727  3.61911  3.39692  3.37225  1.97982  2.63988  2.91393  5.47223  4.23783    172 a - - -
          2.68618  4.42225  2.77519  2.73123  3.46354  2.40513  3.72494  3.29354  2.67741  2.69355  4.24690  2.90347  2.73739  3.18146  2.89801  2.37887  2.77519  2.98518  4.58477  3.61503
          0.03373  3.80214  4.52449  0.61958  0.77255  0.48576  0.95510
    173   2.90595  4.94217  3.29100  2.71951  4.32644  3.52481  3.58079  3.70922  1.76273  3.22037  4.11643  3.12267  3.93571  2.73835  1.46184  2.93495  3.10563  3.41030  5.31307  4.11947    173 r - - -
          2.68618  4.42225  2.77519  2.73123  3.46354  2.40513  3.72494  3.29354  2.67741  2.69355  4.24690  2.90347  2.73739  3.18146  2.89801  2.37887  2.77519  2.98518  4.58477  3.61503
          0.03373  3.80214  4.52449  0.61958  0.77255  0.48576  0.95510
    174   2.75294  4.31681  4.02639  3.68906  3.50055  3.64920  4.50350  2.06001  3.55567  2.20112  3.47820  3.88965  4.21486  3.92133  3.77461  3.14967  3.11700  1.11886  5.27248  3.99893    174 v - - -
          2.68618  4.42225  2.77519  2.73123  3.46354  2.40513  3.72494  3.29354  2.67741  2.69355  4.24690  2.90347  2.73739  3.18146  2.89801  2.37887  2.77519  2.98518  4.58477  3.61503
          0.03373  3.80214  4.52449  0.61958  0.77255  0.48576  0.95510
    175   3.07787  4.56199  4.07562  3.71694  3.11185  3.89113  4.39479  2.31426  3.48530  0.96708  3.16004  3.99901  4.33981  3.87055  3.67217  3.45632  3.37603  2.33297  4.96383  3.67035    175 l - - -
          2.68618  4.42225  2.77519  2.73123  3.46354  2.40513  3.72494  3.29354  2.67741  2.69355  4.24690  2.90347  2.73739  3.18146  2.89801  2.37887  2.77519  2.98518  4.58477  3.61503
          0.03373  3.80214  4.52449  0.61958  0.77255  0.48576  0.95510
    176   1.45342  4.25861  3.00740  2.77590  4.04707  2.99184  3.95748  3.37425  2.86863  3.15123  4.04417  2.59813  3.67964  3.21635  3.20403  2.45896  2.73977  2.97060  5.41386  4.13072    176 a - - -
          2.68618  4.42225  2.77519  2.73123  3.46354  2.40513  3.72494  3.29354  2.67741  2.69355  4.24690  2.90347  2.73739  3.18146  2.89801  2.37887  2.77519  2.98518  4.58477  3.61503
          0.03373  3.80214  4.52449  0.61958  0.77255  0.48576  0.95510
    177   2.90595  4.94217  3.29100  2.71951  4.32644  3.52481  3.58079  3.70922  1.76273  3.22037  4.11643  3.12267  3.93571  2.73835  1.46184  2.93495  3.10563  3.41030  5.31307  4.11947    177 r - - -
          2.68618  4.42225  2.77519  2.73123  3.46354  2.40513  3.72494  3.29354  2.67741  2.69355  4.24690  2.90347  2.73739  3.18146  2.89801  2.37887  2.77519  2.98518  4.58477  3.61503
          0.03373  3.80214  4.52449  0.61958  0.77255  0.48576  0.95510
    178   2.58222  4.36266  3.24138  3.13285  4.27275  0.84642  4.25586  3.85670  3.30433  3.51938  4.49590  3.40611  3.75153  3.63437  3.54656  2.75243  3.05806  3.39878  5.38491  4.37286    178 g - - -
          2.68618  4.42225  2.77519  2.73123  3.46354  2.40513  3.72494  3.29354  2.67741  2.69355  4.24690  2.90347  2.73739  3.18146  2.89801  2.37887  2.77519  2.98518  4.58477  3.61503
          0.03373  3.80214  4.52449  0.61958  0.77255  0.48576  0.95510
    179   3.14868  4.66615  3.73568  3.45340  2.30094  3.74918  3.59072  3.16799  3.31294  2.63970  3.85085  3.63907  4.22545  3.63590  3.51044  3.29185  3.43548  3.03545  3.94147  1.09136    179 y - - -
          2.68618  4.42225  2.77519  2.73123  3.46354  2.40513  3.72494  3.29354  2.67741  2.69355  4.24690  2.90347  2.73739  3.18146  2.89801  2.37887  2.77519  2.98518  4.58477  3.61503
          0.03373  3.80214  4.52449  0.61958  0.77255  0.48576  0.95510
    180   2.91016  4.86767  3.08130  2.71818  4.23796  3.40539  3.72463  3.66321  1.13907  3.24459  4.21147  3.14516  3.91208  2.92134  2.42457  2.95774  3.16955  3.37554  5.32291  4.12614    180 k - - -
          2.68618  4.42225  2.77519  2.73123  3.46354  2.40513  3.72494  3.29354  2.67741  2.69355  4.24690  2.90347  2.73739  3.18146  2.89801  2.37887  2.77519  2.98518  4.58477  3.61503
          0.03373  3.80214  4.52449  0.61958  0.77255  0.48576  0.95510
    181   2.58222  4.36266  3.24138  3.13285  4.27275  0.84642  4.25586  3.85670  3.30433  3.51938  4.49590  3.40611  3.75153  3.63437  3.54656  2.75243  3.05806  3.39878  5.38491  4.37286    181 g - - -
          2.68618  4.42225  2.77519  2.73123  3.46354  2.40513  3.72494  3.29354  2.67741  2.69355  4.24690  2.90347  2.73739  3.18146  2.89801  2.37887  2.77519  2.98518  4.58477  3.61503
          0.03373  3.80214  4.52449  0.61958  0.77255  0.48576  0.95510
    182   2.97643  4.41701  4.23218  3.84674  3.32862  3.98758  4.58907  1.16969  3.67335  1.93116  3.27706  4.10201  4.42712  4.02996  3.87807  3.47751  3.27755  1.84927  5.20361  3.93461    182 i - - -
          2.68618  4.42225  2.77519  2.73123  3.46354  2.40513  3.72494  3.29354  2.67741  2.69355  4.24690  2.90347  2.73739  3.18146  2.89801  2.37887  2.77519  2.98518  4.58477  3.61503
          0.03373  3.80214  4.52449  0.61958  0.77255  0.48576  0.95510
    183   2.97643  4.41701  4.23218  3.84674  3.32862  3.98758  4.58907  1.16969  3.67335  1.93116  3.27706  4.10201  4.42712  4.02996  3.87807  3.47751  3.27755  1.84927  5.20361  3.93461    183 i - - -
          2.68618  4.42225  2.77519  2.73123  3.46354  2.40513  3.72494  3.29354  2.67741  2.69355  4.24690  2.90347  2.73739  3.18146  2.89801  2.37887  2.77519  2.98518  4.58477  3.61503
          0.03373  3.80214  4.52449  0.61958  0.77255  0.48576  0.95510
    184   2.82839  4.80868  2.86014  2.61572  3.96733  3.32141  3.77274  3.58901  2.44192  3.09820  4.12996  3.07410  3.87508  1.36483  2.72669  2.88002  3.12633  3.32366  5.25285  3.94247    184 q - - -
          2.68618  4.42225  2.77519  2.73123  3.46354  2.40513  3.72494  3.29354  2.67741  2.69355  4.24690  2.90347  2.73739  3.18146  2.89801  2.37887  2.77519  2.98518  4.58477  3.61503
          0.03373  3.80214  4.52449  0.61958  0.77255  0.48576  0.95510
    185   2.91676  5.02931  1.02448  2.29709  4.39762  3.15979  3.87350  3.97039  2.94505  3.59212  4.57037  2.84918  3.80785  3.11379  3.45026  2.88832  3.25446  3.61769  5.57979  4.28435    185 d - - -
          2.68618  4.42225  2.77519  2.73123  3.46354  2.40513  3.72494  3.29354  2.67741  2.69355  4.24690  2.90347  2.73739  3.18146  2.89801  2.37887  2.77519  2.98518  4.58477  3.61503
          0.03373  3.80214  4.52449  0.61958  0.77255  0.48576  0.95510
    186   2.75294  4.31681  4.02639  3.68906  3.50055  3.64920  4.50350  2.06001  3.55567  2.20112  3.47820  3.88965  4.21486  3.92133  3.77461  3.14967  3.11700  1.11886  5.27248  3.99893    186 v - - -
          2.68618  4.42225  2.77519  2.73123  3.46354  2.40513  3.72494  3.29354  2.67741  2.69355  4.24690  2.90347  2.73739  3.18146  2.89801  2.37887  2.77519  2.98518  4.58477  3.61503
          0.03373  3.80214  4.52449  0.61958  0.77255  0.48576  0.95510
    187   2.87560  4.36036  4.20490  3.74451  3.34562  3.95152  4.51165  1.92640  3.57238  1.80115  3.26729  4.00476  4.38080  3.91750  3.80729  3.34929  3.17381  1.29094  5.20593  3.93426    187 v - - -
          2.68618  4.42225  2.77519  2.73123  3.46354  2.40513  3.72494  3.29354  2.67741  2.69355  4.24690  2.90347  2.73739  3.18146  2.89801  2.37887  2.77519  2.98518  4.58477  3.61503
          0.03373  3.80214  4.52449  0.61958  0.77255  0.48576  0.95510
    188   1.12022  4.15998  3.39348  3.18346  3.98440  2.98598  4.21351  3.09964  3.19793  2.98423  4.02537  3.35014  3.71873  3.54602  3.45226  2.51166  2.78423  2.76638  5.41870  4.21147    188 a - - -
          2.68618  4.42225  2.77519  2.73123  3.46354  2.40513  3.72494  3.29354  2.67741  2.69355  4.24690  2.90347  2.73739  3.18146  2.89801  2.37887  2.77519  2.98518  4.58477  3.61503
          0.03373  3.80214  4.52449  0.61958  0.77255  0.48576  0.95510
    189   1.12022  4.15998  3.39348  3.18346  3.98440  2.98598  4.21351  3.09964  3.19793  2.98423  4.02537  3.35014  3.71873  3.54602  3.45226  2.51166  2.78423  2.76638  5.41870  4.21147    189 a - - -
          2.68618  4.42225  2.77519  2.73123  3.46354  2.40513  3.72494  3.29354  2.67741  2.69355  4.24690  2.90347  2.73739  3.18146  2.89801  2.37887  2.77519  2.98518  4.58477  3.61503
          0.03373  3.80214  4.52449  0.61958  0.77255  0.48576  0.95510
    190   2.91607  4.47669  3.97466  3.56424  3.18054  3.78157  4.31575  2.34926  3.33559  1.78723  1.51986  3.84998  4.24308  3.72293  3.54889  3.25717  3.22068  2.34683  5.01111  3.76582    190 m - - -
          2.68618  4.42225  2.77519  2.73123  3.46354  2.40513  3.72494  3.29354  2.67741  2.69355  4.24690  2.90347  2.73739  3.18146  2.89801  2.37887  2.77519  2.98518  4.58477  3.61503
          0.03373  3.80214  4.52449  0.61958  0.77255  0.48576  0.95510
    191   1.12022  4.15998  3.39348  3.18346  3.98440  2.98598  4.21351  3.09964  3.19793  2.98423  4.02537  3.35014  3.71873  3.54602  3.45226  2.51166  2.78423  2.76638  5.41870  4.21147    191 a - - -
          2.68618  4.42225  2.77519  2.73123  3.46354  2.40513  3.72494  3.29354  2.67741  2.69355  4.24690  2.90347  2.73739  3.18146  2.89801  2.37887  2.77519  2.98518  4.58477  3.61503
          0.03373  3.80214  4.52449  0.61958  0.77255  0.48576  0.95510
    192   1.93033  4.11624  3.19771  2.96286  4.11471  2.88038  4.07511  3.46023  3.02744  3.22299  4.10453  3.16860  3.61898  3.35315  3.33243  1.42018  2.65577  2.98823  5.48898  4.23630    192 s - - -
          2.68618  4.42225  2.77519  2.73123  3.46354  2.40513  3.72494  3.29354  2.67741  2.69355  4.24690  2.90347  2.73739  3.18146  2.89801  2.37887  2.77519  2.98518  4.58477  3.61503
          0.03373  3.80214  4.52449  0.61958  0.77255  0.48576  0.95510
    193   1.12022  4.15998  3.39348  3.18346  3.98440  2.98598  4.21351  3.09964  3.19793  2.98423  4.02537  3.35014  3.71873  3.54602  3.45226  2.51166  2.78423  2.76638  5.41870  4.21147    193 a - - -
          2.68618  4.42225  2.77519  2.73123  3.46354  2.40513  3.72494  3.29354  2.67741  2.69355  4.24690  2.90347  2.73739  3.18146  2.89801  2.37887  2.77519  2.98518  4.58477  3.61503
          0.03373  3.80214  4.52449  0.61958  0.77255  0.48576  0.95510
    194   2.91676  5.02931  1.02448  2.29709  4.39762  3.15979  3.87350  3.97039  2.94505  3.59212  4.57037  2.84918  3.80785  3.11379  3.45026  2.88832  3.25446  3.61769  5.57979  4.28435    194 d - - -
          2.68618  4.42225  2.77519  2.73123  3.46354  2.40513  3.72494  3.29354  2.67741  2.69355  4.24690  2.90347  2.73739  3.18146  2.89801  2.37887  2.77519  2.98518  4.58477  3.61503
          0.03373  3.80214  4.52449  0.61958  0.77255  0.48576  0.95510
    195   2.91016  4.86767  3.08130  2.71818  4.23796  3.40539  3.72463  3.66321  1.13907  3.24459  4.21147  3.14516  3.91208  2.92134  2.42457  2.95774  3.16955  3.37554  5.32291  4.12614    195 k - - -
          2.68618  4.42225  2.77519  2.73123  3.46354  2.40513  3.72494  3.29354  2.67741  2.69355  4.24690  2.90347  2.73739  3.18146  2.89801  2.37887  2.77519  2.98518  4.58477  3.61503
          0.03373  3.80214  4.52449  0.61958  0.77255  0.48576  0.95510
    196   2.69952  4.75014  3.00464  2.59811  4.18690  3.35131  3.66442  3.48059  1.52237  3.12994  4.03691  3.03518  3.84734  2.83814  2.46294  2.75969  2.60001  3.17332  5.35244  4.09663    196 k - - -
          2.68618  4.42225  2.77519  2.73123  3.46354  2.40513  3.72494  3.29354  2.67741  2.69355  4.24690  2.90347  2.73739  3.18146  2.89801  2.37887  2.77519  2.98518  4.58477  3.61503
          0.03373  3.80214  4.52449  0.61958  0.77255  0.48576  0.95510
    197   2.69169  4.96843  1.47203  2.17030  4.40298  3.10784  3.73905  3.90338  2.73882  3.51669  4.38999  2.71568  3.74151  2.93112  3.26715  2.34178  3.02752  3.49811  5.67528  4.23804    197 d - - -
          2.68618  4.42225  2.77519  2.73123  3.46354  2.40513  3.72494  3.29354  2.67741  2.69355  4.24690  2.90347  2.73739  3.18146  2.89801  2.37887  2.77519  2.98518  4.58477  3.61503
          0.03373  3.80214  4.52449  0.61958  0.77255  0.48576  0.95510
    198   2.66369  4.43085  3.26360  3.09387  4.09200  3.12243  4.17582  3.62082  3.14541  3.25476  4.30282  3.40682  0.96944  3.53643  3.39753  2.82939  3.10013  3.27408  5.29638  4.21228    198 p - - -
          2.68618  4.42225  2.77519  2.73123  3.46354  2.40513  3.72494  3.29354  2.67741  2.69355  4.24690  2.90347  2.73739  3.18146  2.89801  2.37887  2.77519  2.98518  4.58477  3.61503
          0.03373  3.80214  4.52449  0.61958  0.77255  0.48576  0.95510
    199   1.55767  4.47270  2.37498  2.52379  4.10090  3.08623  3.85716  3.37443  2.80627  3.15255  4.05419  2.96285  3.72324  3.08218  3.22783  2.55817  2.83534  3.01758  5.44832  4.13713    199 a - - -
          2.68618  4.42225  2.77519  2.73123  3.46354  2.40513  3.72494  3.29354  2.67741  2.69355  4.24690  2.90347  2.73739  3.18146  2.89801  2.37887  2.77519  2.98518  4.58477  3.61503
          0.03373  3.80214  4.52449  0.61958  0.77255  0.48576  0.95510
    200   3.23141  4.61594  4.21142  3.82113  1.30555  4.07334  3.50816  2.89714  3.69318  2.27693  3.53896  3.83384  4.41713  3.81601  3.83550  3.43503  3.46923  2.83857  3.73040  1.82632    200 f - - -
          2.68618  4.42225  2.77519  2.73123  3.46354  2.40513  3.72494  3.29354  2.67741  2.69355  4.24690  2.90347  2.73739  3.18146  2.89801  2.37887  2.77519  2.98518  4.58477  3.61503
          0.03373  3.80214  4.52449  0.61958  0.77255  0.48576  0.95510
    201   3.07787  4.56199  4.07562  3.71694  3.11185  3.89113  4.39479  2.31426  3.48530  0.96708  3.16004  3.99901  4.33981  3.87055  3.67217  3.45632  3.37603  2.33297  4.96383  3.67035    201 l - - -
          2.68618  4.42225  2.77519  2.73123  3.46354  2.40513  3.72494  3.29354  2.67741  2.69355  4.24690  2.90347  2.73739  3.18146  2.89801  2.37887  2.77519  2.98518  4.58477  3.61503
          0.03373  3.80214  4.52449  0.61958  0.77255  0.48576  0.95510
    202   2.91016  4.86767  3.08130  2.71818  4.23796  3.40539  3.72463  3.66321  1.13907  3.24459  4.21147  3.14516  3.91208  2.92134  2.42457  2.95774  3.16955  3.37554  5.32291  4.12614    202 k - - -
          2.68618  4.42225  2.77519  2.73123  3.46354  2.40513  3.72494  3.29354  2.67741  2.69355  4.24690  2.90347  2.73739  3.18146  2.89801  2.37887  2.77519  2.98518  4.58477  3.61503
          0.03373  3.80214  4.52449  0.61958  0.77255  0.48576  0.95510
    203   2.86360  4.99696  2.94815  2.54011  4.33342  3.44354  3.58750  3.74961  1.43456  3.25832  4.14788  2.99936  3.89120  2.43787  2.27646  2.86596  3.07935  3.43675  5.37480  4.12312    203 k - - -
          2.68618  4.42225  2.77519  2.73123  3.46354  2.40513  3.72494  3.29354  2.67741  2.69355  4.24690  2.90347  2.73739  3.18146  2.89801  2.37887  2.77519  2.98518  4.58477  3.61503
          0.03373  3.80214  4.52449  0.61958  0.77255  0.48576  0.95510
    204   2.89497  4.98683  2.46342  1.12997  4.32476  3.23093  3.81396  3.76473  2.68582  3.39405  4.37304  2.89823  3.83274  3.03231  3.08593  2.88574  3.19930  3.45656  5.50980  4.23404    204 e - - -
          2.68618  4.42225  2.77519  2.73123  3.46354  2.40513  3.72494  3.29354  2.67741  2.69355  4.24690  2.90347  2.73739  3.18146  2.89801  2.37887  2.77519  2.98518  4.58477  3.61503
          0.03373  3.80214  4.52449  0.61958  0.77255  0.48576  0.95510
    205   2.28335  4.20187  3.14809  2.96231  4.00702  2.93318  4.07329  3.52089  3.03123  3.24724  4.18048  3.19730  3.66655  3.38650  3.31828  1.20234  2.75852  3.07150  5.38556  4.09057    205 s - - -
          2.68618  4.42225  2.77519  2.73123  3.46354  2.40513  3.72494  3.29354  2.67741  2.69355  4.24690  2.90347  2.73739  3.18146  2.89801  2.37887  2.77519  2.98518  4.58477  3.61503
          0.03373  3.80214  4.52449  0.61958  0.77255  0.48576  0.95510
    206   3.17126  4.59440  4.14162  3.84419  1.13439  3.87460  3.85030  2.70528  3.75332  2.09248  3.44701  3.94087  4.33598  3.94121  3.89040  3.44388  3.47299  2.69049  4.12304  2.50002    206 f - - -
          2.68618  4.42225  2.77519  2.73123  3.46354  2.40513  3.72494  3.29354  2.67741  2.69355  4.24690  2.90347  2.73739  3.18146  2.89801  2.37887  2.77519  2.98518  4.58477  3.61503
          0.03373  3.80214  4.52449  0.61958  0.77255  0.48576  0.95510
    207   3.14868  4.66615  3.73568  3.45340  2.30094  3.74918  3.59072  3.16799  3.31294  2.63970  3.85085  3.63907  4.22545  3.63590  3.51044  3.29185  3.43548  3.03545  3.94147  1.09136    207 y - - -
          2.68618  4.42225  2.77519  2.73123  3.46354  2.40513  3.72494  3.29354  2.67741  2.69355  4.24690  2.90347  2.73739  3.18146  2.89801  2.37887  2.77519  2.98518  4.58477  3.61503
          0.03373  3.80214  4.52449  0.61958  0.77255  0.48576  0.95510
    208   2.91016  4.86767  3.08130  2.71818  4.23796  3.40539  3.72463  3.66321  1.13907  3.24459  4.21147  3.14516  3.91208  2.92134  2.42457  2.95774  3.16955  3.37554  5.32291  4.12614    208 k - - -
          2.68618  4.42225  2.77519  2.73123  3.46354  2.40513  3.72494  3.29354  2.67741  2.69355  4.24690  2.90347  2.73739  3.18146  2.89801  2.37887  2.77519  2.98518  4.58477  3.61503
          0.03373  3.80214  4.52449  0.61958  0.77255  0.48576  0.95510
    209   1.12022  4.15998  3.39348  3.18346  3.98440  2.98598  4.21351  3.09964  3.19793  2.98423  4.02537  3.35014  3.71873  3.54602  3.45226  2.51166  2.78423  2.76638  5.41870  4.21147    209 a - - -
          2.68618  4.42225  2.77519  2.73123  3.46354  2.40513  3.72494  3.29354  2.67741  2.69355  4.24690  2.90347  2.73739  3.18146  2.89801  2.37887  2.77519  2.98518  4.58477  3.61503
          0.03373  3.80214  4.52449  0.61958  0.77255  0.48576  0.95510
    210   2.75294  4.31681  4.02639  3.68906  3.50055  3.64920  4.50350  2.06001  3.55567  2.20112  3.47820  3.88965  4.21486  3.92133  3.77461  3.14967  3.11700  1.11886  5.27248  3.99893    210 v - - -
          2.68618  4.42225  2.77519  2.73123  3.46354  2.40513  3.72494  3.29354  2.67741  2.69355  4.24690  2.90347  2.73739  3.18146  2.89801  2.37887  2.77519  2.98518  4.58477  3.61503
          0.03373  3.80214  4.52449  0.61958  0.77255  0.48576  0.95510
    211   2.97643  4.41701  4.23218  3.84674  3.32862  3.98758  4.58907  1.16969  3.67335  1.93116  3.27706  4.10201  4.42712  4.02996  3.87807  3.47751  3.27755  1.84927  5.20361  3.93461    211 i - - -
          2.68618  4.42225  2.77519  2.73123  3.46354  2.40513  3.72494  3.29354  2.67741  2.69355  4.24690  2.90347  2.73739  3.18146  2.89801  2.37887  2.77519  2.98518  4.58477  3.61503
          0.03373  3.80214  4.52449  0.61958  0.77255  0.48576  0.95510
    212   2.97643  4.41701  4.23218  3.84674  3.32862  3.98758  4.58907  1.16969  3.67335  1.93116  3.27706  4.10201  4.42712  4.02996  3.87807  3.47751  3.27755  1.84927  5.20361  3.93461    212 i - - -
          2.68618  4.42225  2.77519  2.73123  3.46354  2.40513  3.72494  3.29354  2.67741  2.69355  4.24690  2.90347  2.73739  3.18146  2.89801  2.37887  2.77519  2.98518  4.58477  3.61503
          0.03373  3.80214  4.52449  0.61958  0.77255  0.48576  0.95510
    213   2.28335  4.20187  3.14809  2.96231  4.00702  2.93318  4.07329  3.52089  3.03123  3.24724  4.18048  3.19730  3.66655  3.38650  3.31828  1.20234  2.75852  3.07150  5.38556  4.09057    213 s - - -
          2.68618  4.42225  2.77519  2.73123  3.46354  2.40513  3.72494  3.29354  2.67741  2.69355  4.24690  2.90347  2.73739  3.18146  2.89801  2.37887  2.77519  2.98518  4.58477  3.61503
          0.03373  3.80214  4.52449  0.61958  0.77255  0.48576  0.95510
    214   2.51162  1.09517  4.01190  3.73680  3.74593  3.14792  4.39955  2.87956  3.56377  2.79750  3.91721  3.74258  3.84929  3.91297  3.70006  2.78284  2.97271  2.62855  5.17521  4.03366    214 c - - -
          2.68618  4.42225  2.77519  2.73123  3.46354  2.40513  3.72494  3.29354  2.67741  2.69355  4.24690  2.90347  2.73739  3.18146  2.89801  2.37887  2.77519  2.98518  4.58477  3.61503
          0.03373  3.80214  4.52449  0.61958  0.77255  0.48576  0.95510
    215   2.72536  4.90411  2.58619  2.35871  4.25333  3.26039  3.66048  3.73559  2.06346  3.31771  4.18708  1.83780  3.80296  2.83985  2.69911  2.73099  3.00657  3.38254  5.44535  4.10200    215 n - - -
          2.68618  4.42225  2.77519  2.73123  3.46354  2.40513  3.72494  3.29354  2.67741  2.69355  4.24690  2.90347  2.73739  3.18146  2.89801  2.37887  2.77519  2.98518  4.58477  3.61503
          0.03373  3.80214  4.52449  0.61958  0.77255  0.48576  0.95510
    216   1.12022  4.15998  3.39348  3.18346  3.98440  2.98598  4.21351  3.09964  3.19793  2.98423  4.02537  3.35014  3.71873  3.54602  3.45226  2.51166  2.78423  2.76638  5.41870  4.21147    216 a - - -
          2.68618  4.42225  2.77519  2.73123  3.46354  2.40513  3.72494  3.29354  2.67741  2.69355  4.24690  2.90347  2.73739  3.18146  2.89801  2.37887  2.77519  2.98518  4.58477  3.61503
          0.03373  3.80214  4.52449  0.61958  0.77255  0.48576  0.95510
    217   1.12022  4.15998  3.39348  3.18346  3.98440  2.98598  4.21351  3.09964  3.19793  2.98423  4.02537  3.35014  3.71873  3.54602  3.45226  2.51166  2.78423  2.76638  5.41870  4.21147    217 a - - -
          2.68618  4.42225  2.77519  2.73123  3.46354  2.40513  3.72494  3.29354  2.67741  2.69355  4.24690  2.90347  2.73739  3.18146  2.89801  2.37887  2.77519  2.98518  4.58477  3.61503
          0.03373  3.80214  4.52449  0.61958  0.77255  0.48576  0.95510
    218   2.95821  4.36715  4.41873  3.94075  3.36842  4.14285  4.69340  1.29618  3.79293  1.89494  3.22314  4.19546  4.51538  4.09814  4.01517  3.53244  3.23950  1.57435  5.30198  4.07509    218 i - - -
          2.68618  4.42225  2.77519  2.73123  3.46354  2.40513  3.72494  3.29354  2.67741  2.69355  4.24690  2.90347  2.73739  3.18146  2.89801  2.37887  2.77519  2.98518  4.58477  3.61503
          0.03373  3.80214  4.52449  0.61958  0.77255  0.48576  0.95510
    219   2.66785  4.65925  2.67470  2.55395  4.01198  3.13887  3.86899  3.70882  2.76770  3.36427  4.32126  1.28908  3.78809  3.14305  3.11872  2.73865  3.04827  3.33817  5.32627  3.96647    219 n - - -
          2.68618  4.42225  2.77519  2.73123  3.46354  2.40513  3.72494  3.29354  2.67741  2.69355  4.24690  2.90347  2.73739  3.18146  2.89801  2.37887  2.77519  2.98518  4.58477  3.61503
          0.03373  3.80214  4.52449  0.61958  0.77255  0.48576  0.95510
    220   3.17126  4.59440  4.14162  3.84419  1.13439  3.87460  3.85030  2.70528  3.75332  2.09248  3.44701  3.94087  4.33598  3.94121  3.89040  3.44388  3.47299  2.69049  4.12304  2.50002    220 f - - -
          2.68618  4.42225  2.77519  2.73123  3.46354  2.40513  3.72494  3.29354  2.67741  2.69355  4.24690  2.90347  2.73739  3.18146  2.89801  2.37887  2.77519  2.98518  4.58477  3.61503
          0.03373  3.80214  4.52449  0.61958  0.77255  0.48576  0.95510
    221   1.12022  4.15998  3.39348  3.18346  3.98440  2.98598  4.21351  3.09964  3.19793  2.98423  4.02537  3.35014  3.71873  3.54602  3.45226  2.51166  2.78423  2.76638  5.41870  4.21147    221 a - - -
          2.68618  4.42225  2.77519  2.73123  3.46354  2.40513  3.72494  3.29354  2.67741  2.69355  4.24690  2.90347  2.73739  3.18146  2.89801  2.37887  2.77519  2.98518  4.58477  3.61503
          0.03373  3.80214  4.52449  0.61958  0.77255  0.48576  0.95510
    222   2.92315  4.75033  3.06197  2.81646  3.23915  3.39125  1.30002  3.61494  2.66163  3.11714  4.15592  3.22799  3.94078  3.18226  2.93075  2.99496  3.22481  3.35158  4.70489  3.19234    222 h - - -
          2.68618  4.42225  2.77519  2.73123  3.46354  2.40513  3.72494  3.29354  2.67741  2.69355  4.24690  2.90347  2.73739  3.18146  2.89801  2.37887  2.77519  2.98518  4.58477  3.61503
          0.03373  3.80214  4.52449  0.61958  0.77255  0.48576  0.95510
    223   2.92901  4.76980  3.41279  2.94090  4.10658  3.42831  3.77848  3.64481  2.21664  3.17371  4.17737  3.30519  3.93580  3.00375  1.09171  3.01755  3.20075  3.37222  5.21916  4.05087    223 r - - -
          2.68618  4.42225  2.77519  2.73123  3.46354  2.40513  3.72494  3.29354  2.67741  2.69355  4.24690  2.90347  2.73739  3.18146  2.89801  2.37887  2.77519  2.98518  4.58477  3.61503
          0.03373  3.80214  4.52449  0.61958  0.77255  0.48576  0.95510
    224   3.14868  4.66615  3.73568  3.45340  2.30094  3.74918  3.59072  3.16799  3.31294  2.63970  3.85085  3.63907  4.22545  3.63590  3.51044  3.29185  3.43548  3.03545  3.94147  1.09136    224 y - - -
          2.68618  4.42225  2.77519  2.73123  3.46354  2.40513  3.72494  3.29354  2.67741  2.69355  4.24690  2.90347  2.73739  3.18146  2.89801  2.37887  2.77519  2.98518  4.58477  3.61503
          0.03373  3.80214  4.52449  0.61958  0.77255  0.48576  0.95510
    225   1.12022  4.15998  3.39348  3.18346  3.98440  2.98598  4.21351  3.09964  3.19793  2.98423  4.02537  3.35014  3.71873  3.54602  3.45226  2.51166  2.78423  2.76638  5.41870  4.21147    225 a - - -
          2.68618  4.42225  2.77519  2.73123  3.46354  2.40513  3.72494  3.29354  2.67741  2.69355  4.24690  2.90347  2.73739  3.18146  2.89801  2.37887  2.77519  2.98518  4.58477  3.61503
          0.03373  3.80214  4.52449  0.61958  0.77255  0.48576  0.95510
    226   2.26600  4.20999  3.87261  3.49475  3.62458  3.46402  4.38013  2.13455  3.39657  2.35113  3.52880  3.68959  4.06269  3.73906  3.65092  2.89563  2.93511  1.34150  5.32761  4.08843    226 v - - -
          2.68618  4.42225  2.77519  2.73123  3.46354  2.40513  3.72494  3.29354  2.67741  2.69355  4.24690  2.90347  2.73739  3.18146  2.89801  2.37887  2.77519  2.98518  4.58477  3.61503
          0.03373  3.80214  4.52449  0.61958  0.77255  0.48576  0.95510
    227   2.91016  4.86767  3.08130  2.71818  4.23796  3.40539  3.72463  3.66321  1.13907  3.24459  4.21147  3.14516  3.91208  2.92134  2.42457  2.95774  3.16955  3.37554  5.32291  4.12614    227 k - - -
          2.68618  4.42225  2.77519  2.73123  3.46354  2.40513  3.72494  3.29354  2.67741  2.69355  4.24690  2.90347  2.73739  3.18146  2.89801  2.37887  2.77519  2.98518  4.58477  3.61503
          0.03373  3.80214  4.52449  0.61958  0.77255  0.48576  0.95510
    228   1.12022  4.15998  3.39348  3.18346  3.98440  2.98598  4.21351  3.09964  3.19793  2.98423  4.02537  3.35014  3.71873  3.54602  3.45226  2.51166  2.78423  2.76638  5.41870  4.21147    228 a - - -
          2.68618  4.42225  2.77519  2.73123  3.46354  2.40513  3.72494  3.29354  2.67741  2.69355  4.24690  2.90347  2.73739  3.18146  2.89801  2.37887  2.77519  2.98518  4.58477  3.61503
          0.03373  3.80214  4.52449  0.61958  0.77255  0.48576  0.95510
    229   2.92901  4.76980  3.41279  2.94090  4.10658  3.42831  3.77848  3.64481  2.21664  3.17371  4.17737  3.30519  3.93580  3.00375  1.09171  3.01755  3.20075  3.37222  5.21916  4.05087    229 r - - -
          2.68618  4.42225  2.77519  2.73123  3.46354  2.40513  3.72494  3.29354  2.67741  2.69355  4.24690  2.90347  2.73739  3.18146  2.89801  2.37887  2.77519  2.98518  4.58477  3.61503
          0.03373  3.80214  4.52449  0.61958  0.77255  0.48576  0.95510
    230   2.24236  4.21710  3.57101  3.10849  3.62709  3.35663  4.05747  2.16070  3.01702  2.49035  3.53685  3.40632  3.91012  3.36636  3.32805  2.72729  2.03599  2.23693  5.17504  3.94397    230 t - - -
          2.68618  4.42225  2.77519  2.73123  3.46354  2.40513  3.72494  3.29354  2.67741  2.69355  4.24690  2.90347  2.73739  3.18146  2.89801  2.37887  2.77519  2.98518  4.58477  3.61503
          0.03373  3.80214  4.52449  0.61958  0.77255  0.48576  0.95510
    231   3.07787  4.56199  4.07562  3.71694  3.11185  3.89113  4.39479  2.31426  3.48530  0.96708  3.16004  3.99901  4.33981  3.87055  3.67217  3.45632  3.37603  2.33297  4.96383  3.67035    231 l - - -
          2.68618  4.42225  2.77519  2.73123  3.46354  2.40513  3.72494  3.29354  2.67741  2.69355  4.24690  2.90347  2.73739  3.18146  2.89801  2.37887  2.77519  2.98518  4.58477  3.61503
          0.03373  3.80214  4.52449  0.61958  0.77255  0.48576  0.95510
    232   1.12022  4.15998  3.39348  3.18346  3.98440  2.98598  4.21351  3.09964  3.19793  2.98423  4.02537  3.35014  3.71873  3.54602  3.45226  2.51166  2.78423  2.76638  5.41870  4.21147    232 a - - -
          2.68618  4.42225  2.77519  2.73123  3.46354  2.40513  3.72494  3.29354  2.67741  2.69355  4.24690  2.90347  2.73739  3.18146  2.89801  2.37887  2.77519  2.98518  4.58477  3.61503
          0.03373  3.80214  4.52449  0.61958  0.77255  0.48576  0.95510
    233   2.78467  5.09822  2.29013  1.47037  4.41108  3.19339  3.68118  3.89068  2.54421  3.46980  4.34193  2.40162  3.78034  2.86013  2.99473  2.73867  3.07256  3.52229  5.62128  4.21491    233 e - - -
          2.68618  4.42225  2.77519  2.73123  3.46354  2.40513  3.72494  3.29354  2.67741  2.69355  4.24690  2.90347  2.73739  3.18146  2.89801  2.37887  2.77519  2.98518  4.58477  3.61503
          0.03373  3.80214  4.52449  0.61958  0.77255  0.48576  0.95510
    234   2.62913  4.72238  2.74265  2.47004  4.08527  3.23638  3.69421  3.60136  2.39431  3.18884  4.08361  2.93691  3.79063  1.80420  2.72648  2.38267  2.93825  3.25581  5.35066  4.00736    234 q - - -
          2.68618  4.42225  2.77519  2.73123  3.46354  2.40513  3.72494  3.29354  2.67741  2.69355  4.24690  2.90347  2.73739  3.18146  2.89801  2.37887  2.77519  2.98518  4.58477  3.61503
          0.03373  3.80214  4.52449  0.61958  0.77255  0.48576  0.95510
    235   1.12022  4.15998  3.39348  3.18346  3.98440  2.98598  4.21351  3.09964  3.19793  2.98423  4.02537  3.35014  3.71873  3.54602  3.45226  2.51166  2.78423  2.76638  5.41870  4.21147    235 a - - -
          2.68618  4.42225  2.77519  2.73123  3.46354  2.40513  3.72494  3.29354  2.67741  2.69355  4.24690  2.90347  2.73739  3.18146  2.89801  2.37887  2.77519  2.98518  4.58477  3.61503
          0.03373  3.80214  4.52449  0.61958  0.77255  0.48576  0.95510
    236   2.19866  4.13764  3.19896  2.93977  4.08779  2.90715  4.04282  3.42969  2.96851  3.18742  4.07075  3.16316  3.63157  3.31425  3.27565  1.44855  2.29981  2.97539  5.45914  4.20390    236 s - - -
          2.68618  4.42225  2.77519  2.73123  3.46354  2.40513  3.72494  3.29354  2.67741  2.69355  4.24690  2.90347  2.73739  3.18146  2.89801  2.37887  2.77519  2.98518  4.58477  3.61503
          0.03373  3.80214  4.52449  0.61958  0.77255  0.48576  0.95510
    237   2.66369  4.43085  3.26360  3.09387  4.09200  3.12243  4.17582  3.62082  3.14541  3.25476  4.30282  3.40682  0.96944  3.53643  3.39753  2.82939  3.10013  3.27408  5.29638  4.21228    237 p - - -
          2.68618  4.42225  2.77519  2.73123  3.46354  2.40513  3.72494  3.29354  2.67741  2.69355  4.24690  2.90347  2.73739  3.18146  2.89801  2.37887  2.77519  2.98518  4.58477  3.61503
          0.03373  3.80214  4.52449  0.61958  0.77255  0.48576  0.95510
    238   2.65311  4.38739  3.29029  2.58580  3.62554  3.49542  3.99527  2.43075  2.88949  2.49018  3.56995  3.33714  3.99468  3.28697  3.20767  2.89332  2.94998  1.56406  5.17528  3.90635    238 v - - -
          2.68618  4.42225  2.77519  2.73123  3.46354  2.40513  3.72494  3.29354  2.67741  2.69355  4.24690  2.90347  2.73739  3.18146  2.89801  2.37887  2.77519  2.98518  4.58477  3.61503
          0.03373  3.80214  4.52449  0.61958  0.77255  0.48576  0.95510
    239   2.92901  4.76980  3.41279  2.94090  4.10658  3.42831  3.77848  3.64481  2.21664  3.17371  4.17737  3.30519  3.93580  3.00375  1.09171  3.01755  3.20075  3.37222  5.21916  4.05087    239 r - - -
          2.68618  4.42225  2.77519  2.73123  3.46354  2.40513  3.72494  3.29354  2.67741  2.69355  4.24690  2.90347  2.73739  3.18146  2.89801  2.37887  2.77519  2.98518  4.58477  3.61503
          0.03373  3.80214  4.52449  0.61958  0.77255  0.48576  0.95510
    240   2.91016  4.86767  3.08130  2.71818  4.23796  3.40539  3.72463  3.66321  1.13907  3.24459  4.21147  3.14516  3.91208  2.92134  2.42457  2.95774  3.16955  3.37554  5.32291  4.12614    240 k - - -
          2.68618  4.42225  2.77519  2.73123  3.46354  2.40513  3.72494  3.29354  2.67741  2.69355  4.24690  2.90347  2.73739  3.18146  2.89801  2.37887  2.77519  2.98518  4.58477  3.61503
          0.03373  3.80214  4.52449  0.61958  0.77255  0.48576  0.95510
    241   2.86360  4.99696  2.94815  2.54011  4.33342  3.44354  3.58750  3.74961  1.43456  3.25832  4.14788  2.99936  3.89120  2.43787  2.27646  2.86596  3.07935  3.43675  5.37480  4.12312    241 k - - -
          2.68618  4.42225  2.77519  2.73123  3.46354  2.40513  3.72494  3.29354  2.67741  2.69355  4.24690  2.90347  2.73739  3.18146  2.89801  2.37887  2.77519  2.98518  4.58477  3.61503
          0.03373  3.80214  4.52449  0.61958  0.77255  0.48576  0.95510
    242   2.89497  4.98683  2.46342  1.12997  4.32476  3.23093  3.81396  3.76473  2.68582  3.39405  4.37304  2.89823  3.83274  3.03231  3.08593  2.88574  3.19930  3.45656  5.50980  4.23404    242 e - - -
          2.68618  4.42225  2.77519  2.73123  3.46354  2.40513  3.72494  3.29354  2.67741  2.69355  4.24690  2.90347  2.73739  3.18146  2.89801  2.37887  2.77519  2.98518  4.58477  3.61503
          0.03373  3.80214  4.52449  0.61958  0.77255  0.48576  0.95510
    243   3.07787  4.56199  4.07562  3.71694  3.11185  3.89113  4.39479  2.31426  3.48530  0.96708  3.16004  3.99901  4.33981  3.87055  3.67217  3.45632  3.37603  2.33297  4.96383  3.67035    243 l - - -
          2.68618  4.42225  2.77519  2.73123  3.46354  2.40513  3.72494  3.29354  2.67741  2.69355  4.24690  2.90347  2.73739  3.18146  2.89801  2.37887  2.77519  2.98518  4.58477  3.61503
          0.03373  3.80214  4.52449  0.61958  0.77255  0.48576  0.95510
    244   3.07787  4.56199  4.07562  3.71694  3.11185  3.89113  4.39479  2.31426  3.48530  0.96708  3.16004  3.99901  4.33981  3.87055  3.67217  3.45632  3.37603  2.33297  4.96383  3.67035    244 l - - -
          2.68618  4.42225  2.77519  2.73123  3.46354  2.40513  3.72494  3.29354  2.67741  2.69355  4.24690  2.90347  2.73739  3.18146  2.89801  2.37887  2.77519  2.98518  4.58477  3.61503
          0.03373  3.80214  4.52449  0.61958  0.77255  0.48576  0.95510
    245   2.91016  4.86767  3.08130  2.71818  4.23796  3.40539  3.72463  3.66321  1.13907  3.24459  4.21147  3.14516  3.91208  2.92134  2.42457  2.95774  3.16955  3.37554  5.32291  4.12614    245 k - - -
          2.68618  4.42225  2.77519  2.73123  3.46354  2.40513  3.72494  3.29354  2.67741  2.69355  4.24690  2.90347  2.73739  3.18146  2.89801  2.37887  2.77519  2.98518  4.58477  3.61503
          0.03373  3.80214  4.52449  0.61958  0.77255  0.48576  0.95510
    246   2.97643  4.41701  4.23218  3.84674  3.32862  3.98758  4.58907  1.16969  3.67335  1.93116  3.27706  4.10201  4.42712  4.02996  3.87807  3.47751  3.27755  1.84927  5.20361  3.93461    246 i - - -
          2.68618  4.42225  2.77519  2.73123  3.46354  2.40513  3.72494  3.29354  2.67741  2.69355  4.24690  2.90347  2.73739  3.18146  2.89801  2.37887  2.77519  2.98518  4.58477  3.61503
          0.03373  3.80214  4.52449  0.61958  0.77255  0.48576  0.95510
    247   1.12022  4.15998  3.39348  3.18346  3.98440  2.98598  4.21351  3.09964  3.19793  2.98423  4.02537  3.35014  3.71873  3.54602  3.45226  2.51166  2.78423  2.76638  5.41870  4.21147    247 a - - -
          2.68618  4.42225  2.77519  2.73123  3.46354  2.40513  3.72494  3.29354  2.67741  2.69355  4.24690  2.90347  2.73739  3.18146  2.89801  2.37887  2.77519  2.98518  4.58477  3.61503
          0.03373  3.80214  4.52449  0.61958  0.77255  0.48576  0.95510
    248   2.80351  5.10604  2.37119  1.51560  4.37461  3.24546  3.65458  3.83792  2.43718  3.38422  4.26969  2.76243  3.79952  2.48571  2.84626  2.75933  3.06892  3.49454  5.56506  4.18637    248 e - - -
          2.68618  4.42225  2.77519  2.73123  3.46354  2.40513  3.72494  3.29354  2.67741  2.69355  4.24690  2.90347  2.73739  3.18146  2.89801  2.37887  2.77519  2.98518  4.58477  3.61503
          0.03373  3.80214  4.52449  0.61958  0.77255  0.48576  0.95510
    249   2.95821  4.36715  4.41873  3.94075  3.36842  4.14285  4.69340  1.29618  3.79293  1.89494  3.22314  4.19546  4.51538  4.09814  4.01517  3.53244  3.23950  1.57435  5.30198  4.07509    249 i - - -
          2.68618  4.42225  2.77519  2.73123  3.46354  2.40513  3.72494  3.29354  2.67741  2.69355  4.24690  2.90347  2.73739  3.18146  2.89801  2.37887  2.77519  2.98518  4.58477  3.61503
          0.03373  3.80214  4.52449  0.61958  0.77255  0.48576  0.95510
    250   2.51162  1.09517  4.01190  3.73680  3.74593  3.14792  4.39955  2.87956  3.56377  2.79750  3.91721  3.74258  3.84929  3.91297  3.70006  2.78284  2.97271  2.62855  5.17521  4.03366    250 c - - -
          2.68618  4.42225  2.77519  2.73123  3.46354  2.40513  3.72494  3.29354  2.67741  2.69355  4.24690  2.90347  2.73739  3.18146  2.89801  2.37887  2.77519  2.98518  4.58477  3.61503
          0.03373  3.80214  4.52449  0.61958  0.77255  0.48576  0.95510
    251   2.84573  5.32964  1.57024  1.65875  4.61592  3.14760  3.68707  4.10619  2.68784  3.64835  4.51378  2.62928  3.76296  2.85964  3.25686  2.74752  3.13456  3.70776  5.81135  4.34045    251 d - - -
          2.68618  4.42225  2.77519  2.73123  3.46354  2.40513  3.72494  3.29354  2.67741  2.69355  4.24690  2.90347  2.73739  3.18146  2.89801  2.37887  2.77519  2.98518  4.58477  3.61503
          0.03373  3.80214  4.52449  0.61958  0.77255  0.48576  0.95510
    252   2.69952  4.75014  3.00464  2.59811  4.18690  3.35131  3.66442  3.48059  1.52237  3.12994  4.03691  3.03518  3.84734  2.83814  2.46294  2.75969  2.60001  3.17332  5.35244  4.09663    252 k - - -
          2.68618  4.42225  2.77519  2.73123  3.46354  2.40513  3.72494  3.29354  2.67741  2.69355  4.24690  2.90347  2.73739  3.18146  2.89801  2.37887  2.77519  2.98518  4.58477  3.61503
          0.03373  3.80214  4.52449  0.61958  0.77255  0.48576  0.95510
    253   2.75294  4.31681  4.02639  3.68906  3.50055  3.64920  4.50350  2.06001  3.55567  2.20112  3.47820  3.88965  4.21486  3.92133  3.77461  3.14967  3.11700  1.11886  5.27248  3.99893    253 v - - -
          2.68618  4.42225  2.77519  2.73123  3.46354  2.40513  3.72494  3.29354  2.67741  2.69355  4.24690  2.90347  2.73739  3.18146  2.89801  2.37887  2.77519  2.98518  4.58477  3.61503
          0.03373  3.80214  4.52449  0.61958  0.77255  0.48576  0.95510
    254   2.66369  4.43085  3.26360  3.09387  4.09200  3.12243  4.17582  3.62082  3.14541  3.25476  4.30282  3.40682  0.96944  3.53643  3.39753  2.82939  3.10013  3.27408  5.29638  4.21228    254 p - - -
          2.68618  4.42225  2.77519  2.73123  3.46354  2.40513  3.72494  3.29354  2.67741  2.69355  4.24690  2.90347  2.73739  3.18146  2.89801  2.37887  2.77519  2.98518  4.58477  3.61503
          0.03373  3.80214  4.52449  0.61958  0.77255  0.48576  0.95510
    255   2.89497  4.98683  2.46342  1.12997  4.32476  3.23093  3.81396  3.76473  2.68582  3.39405  4.37304  2.89823  3.83274  3.03231  3.08593  2.88574  3.19930  3.45656  5.50980  4.23404    255 e - - -
          2.68618  4.42225  2.77519  2.73123  3.46354  2.40513  3.72494  3.29354  2.67741  2.69355  4.24690  2.90347  2.73739  3.18146  2.89801  2.37887  2.77519  2.98518  4.58477  3.61503
          0.03373  3.80214  4.52449  0.61958  0.77255  0.48576  0.95510
    256   2.66785  4.65925  2.67470  2.55395  4.01198  3.13887  3.86899  3.70882  2.76770  3.36427  4.32126  1.28908  3.78809  3.14305  3.11872  2.73865  3.04827  3.33817  5.32627  3.96647    256 n - - -
          2.68618  4.42225  2.77519  2.73123  3.46354  2.40513  3.72494  3.29354  2.67741  2.69355  4.24690  2.90347  2.73739  3.18146  2.89801  2.37887  2.77519  2.98518  4.58477  3.61503
          0.03373  3.80214  4.52449  0.61958  0.77255  0.48576  0.95510
    257   2.58222  4.36266  3.24138  3.13285  4.27275  0.84642  4.25586  3.85670  3.30433  3.51938  4.49590  3.40611  3.75153  3.63437  3.54656  2.75243  3.05806  3.39878  5.38491  4.37286    257 g - - -
          2.68618  4.42225  2.77519  2.73123  3.46354  2.40513  3.72494  3.29354  2.67741  2.69355  4.24690  2.90347  2.73739  3.18146  2.89801  2.37887  2.77519  2.98518  4.58477  3.61503
          0.03373  3.80214  4.52449  0.61958  0.77255  0.48576  0.95510
    258   1.12022  4.15998  3.39348  3.18346  3.98440  2.98598  4.21351  3.09964  3.19793  2.98423  4.02537  3.35014  3.71873  3.54602  3.45226  2.51166  2.78423  2.76638  5.41870  4.21147    258 a - - -
          2.68618  4.42225  2.77519  2.73123  3.46354  2.40513  3.72494  3.29354  2.67741  2.69355  4.24690  2.90347  2.73739  3.18146  2.89801  2.37887  2.77519  2.98518  4.58477  3.61503
          0.03373  3.80214  4.52449  0.61958  0.77255  0.48576  0.95510
    259   2.20137  4.15904  3.07622  2.87277  4.18263  2.41076  4.04605  3.64924  3.00432  3.33631  4.18385  3.12004  3.61295  3.31535  3.32756  1.39445  2.67756  3.12389  5.51353  4.26047    259 s - - -
          2.68618  4.42225  2.77519  2.73123  3.46354  2.40513  3.72494  3.29354  2.67741  2.69355  4.24690  2.90347  2.73739  3.18146  2.89801  2.37887  2.77519  2.98518  4.58477  3.61503
          0.03373  3.80214  4.52449  0.61958  0.77255  0.48576  0.95510
    260   2.66785  4.65925  2.67470  2.55395  4.01198  3.13887  3.86899  3.70882  2.76770  3.36427  4.32126  1.28908  3.78809  3.14305  3.11872  2.73865  3.04827  3.33817  5.32627  3.96647    260 n - - -
          2.68618  4.42225  2.77519  2.73123  3.46354  2.40513  3.72494  3.29354  2.67741  2.69355  4.24690  2.90347  2.73739  3.18146  2.89801  2.37887  2.77519  2.98518  4.58477  3.61503
          0.03373  3.80214  4.52449  0.61958  0.77255  0.48576  0.95510
    261   3.17126  4.59440  4.14162  3.84419  1.13439  3.87460  3.85030  2.70528  3.75332  2.09248  3.44701  3.94087  4.33598  3.94121  3.89040  3.44388  3.47299  2.69049  4.12304  2.50002    261 f - - -
          2.68618  4.42225  2.77519  2.73123  3.46354  2.40513  3.72494  3.29354  2.67741  2.69355  4.24690  2.90347  2.73739  3.18146  2.89801  2.37887  2.77519  2.98518  4.58477  3.61503
          0.03373  3.80214  4.52449  0.61958  0.77255  0.48576  0.95510
    262   3.14868  4.66615  3.73568  3.45340  2.30094  3.74918  3.59072  3.16799  3.31294  2.63970  3.85085  3.63907  4.22545  3.63590  3.51044  3.29185  3.43548  3.03545  3.94147  1.09136    262 y - - -
          2.68618  4.42225  2.77519  2.73123  3.46354  2.40513  3.72494  3.29354  2.67741  2.69355  4.24690  2.90347  2.73739  3.18146  2.89801  2.37887  2.77519  2.98518  4.58477  3.61503
          0.03373  3.80214  4.52449  0.61958  0.77255  0.48576  0.95510
    263   2.89497  4.98683  2.46342  1.12997  4.32476  3.23093  3.81396  3.76473  2.68582  3.39405  4.37304  2.89823  3.83274  3.03231  3.08593  2.88574  3.19930  3.45656  5.50980  4.23404    263 e - - -
          2.68618  4.42225  2.77519  2.73123  3.46354  2.40513  3.72494  3.29354  2.67741  2.69355  4.24690  2.90347  2.73739  3.18146  2.89801  2.37887  2.77519  2.98518  4.58477  3.61503
          0.03373  3.80214  4.52449  0.61958  0.77255  0.48576  0.95510
    264   1.12022  4.15998  3.39348  3.18346  3.98440  2.98598  4.21351  3.09964  3.19793  2.98423  4.02537  3.35014  3.71873  3.54602  3.45226  2.51166  2.78423  2.76638  5.41870  4.21147    264 a - - -
          2.68618  4.42225  2.77519  2.73123  3.46354  2.40513  3.72494  3.29354  2.67741  2.69355  4.24690  2.90347  2.73739  3.18146  2.89801  2.37887  2.77519  2.98518  4.58477  3.61503
          0.03373  3.80214  4.52449  0.61958  0.77255  0.48576  0.95510
    265   2.51162  1.09517  4.01190  3.73680  3.74593  3.14792  4.39955  2.87956  3.56377  2.79750  3.91721  3.74258  3.84929  3.91297  3.70006  2.78284  2.97271  2.62855  5.17521  4.03366    265 c - - -
          2.68618  4.42225  2.77519  2.73123  3.46354  2.40513  3.72494  3.29354  2.67741  2.69355  4.24690  2.90347  2.73739  3.18146  2.89801  2.37887  2.77519  2.98518  4.58477  3.61503
          0.03373  3.80214  4.52449  0.61958  0.77255  0.48576  0.95510
    266   2.82839  4.80868  2.86014  2.61572  3.96733  3.32141  3.77274  3.58901  2.44192  3.09820  4.12996  3.07410  3.87508  1.36483  2.72669  2.88002  3.12633  3.32366  5.25285  3.94247    266 q - - -
          2.68618  4.42225  2.77519  2.73123  3.46354  2.40513  3.72494  3.29354  2.67741  2.69355  4.24690  2.90347  2.73739  3.18146  2.89801  2.37887  2.77519  2.98518  4.58477  3.61503
          0.03373  3.80214  4.52449  0.61958  0.77255  0.48576  0.95510
    267   2.28335  4.20187  3.14809  2.96231  4.00702  2.93318  4.07329  3.52089  3.03123  3.24724  4.18048  3.19730  3.66655  3.38650  3.31828  1.20234  2.75852  3.07150  5.38556  4.09057    267 s - - -
          2.68618  4.42225  2.77519  2.73123  3.46354  2.40513  3.72494  3.29354  2.67741  2.69355  4.24690  2.90347  2.73739  3.18146  2.89801  2.37887  2.77519  2.98518  4.58477  3.61503
          0.03373  3.80214  4.52449  0.61958  0.77255  0.48576  0.95510
    268   3.17126  4.59440  4.14162  3.84419  1.13439  3.87460  3.85030  2.70528  3.75332  2.09248  3.44701  3.94087  4.33598  3.94121  3.89040  3.44388  3.47299  2.69049  4.12304  2.50002    268 f - - -
          2.68618  4.42225  2.77519  2.73123  3.46354  2.40513  3.72494  3.29354  2.67741  2.69355  4.24690  2.90347  2.73739  3.18146  2.89801  2.37887  2.77519  2.98518  4.58477  3.61503
          0.03373  3.80214  4.52449  0.61958  0.77255  0.48576  0.95510
    269   3.22395  4.62280  3.98691  3.67680  2.60159  3.65403  3.81908  3.24602  3.40107  2.65236  3.88294  3.84041  4.16634  3.79252  3.54131  3.42820  3.52118  3.13443  1.04005  2.60765    269 w - - -
          2.68618  4.42225  2.77519  2.73123  3.46354  2.40513  3.72494  3.29354  2.67741  2.69355  4.24690  2.90347  2.73739  3.18146  2.89801  2.37887  2.77519  2.98518  4.58477  3.61503
          0.03373  3.80214  4.52449  0.61958  0.77255  0.48576  0.95510
    270   3.17126  4.59440  4.14162  3.84419  1.13439  3.87460  3.85030  2.70528  3.75332  2.09248  3.44701  3.94087  4.33598  3.94121  3.89040  3.44388  3.47299  2.69049  4.12304  2.50002    270 f - - -
          2.68618  4.42225  2.77519  2.73123  3.46354  2.40513  3.72494  3.29354  2.67741  2.69355  4.24690  2.90347  2.73739  3.18146  2.89801  2.37887  2.77519  2.98518  4.58477  3.61503
          0.03373  3.80214  4.52449  0.61958  0.77255  0.48576  0.95510
    271   1.12022  4.15998  3.39348  3.18346  3.98440  2.98598  4.21351  3.09964  3.19793  2.98423  4.02537  3.35014  3.71873  3.54602  3.45226  2.51166  2.78423  2.76638  5.41870  4.21147    271 a - - -
          2.68618  4.42225  2.77519  2.73123  3.46354  2.40513  3.72494  3.29354  2.67741  2.69355  4.24690  2.90347  2.73739  3.18146  2.89801  2.37887  2.77519  2.98518  4.58477  3.61503
          0.03373  3.80214  4.52449  0.61958  0.77255  0.48576  0.95510
    272   2.92315  4.75033  3.06197  2.81646  3.23915  3.39125  1.30002  3.61494  2.66163  3.11714  4.15592  3.22799  3.94078  3.18226  2.93075  2.99496  3.22481  3.35158  4.70489  3.19234    272 h - - -
          2.68618  4.42225  2.77519  2.73123  3.46354  2.40513  3.72494  3.29354  2.67741  2.69355  4.24690  2.90347  2.73739  3.18146  2.89801  2.37887  2.77519  2.98518  4.58477  3.61503
          0.03373  3.80214  4.52449  0.61958  0.77255  0.48576  0.95510
    273   1.12022  4.15998  3.39348  3.18346  3.98440  2.98598  4.21351  3.09964  3.19793  2.98423  4.02537  3.35014  3.71873  3.54602  3.45226  2.51166  2.78423  2.76638  5.41870  4.21147    273 a - - -
          2.68618  4.42225  2.77519  2.73123  3.46354  2.40513  3.72494  3.29354  2.67741  2.69355  4.24690  2.90347  2.73739  3.18146  2.89801  2.37887  2.77519  2.98518  4.58477  3.61503
          0.03373  3.80214  4.52449  0.61958  0.77255  0.48576  0.95510
    274   2.97643  4.41701  4.23218  3.84674  3.32862  3.98758  4.58907  1.16969  3.67335  1.93116  3.27706  4.10201  4.42712  4.02996  3.87807  3.47751  3.27755  1.84927  5.20361  3.93461    274 i - - -
          2.68618  4.42225  2.77519  2.73123  3.46354  2.40513  3.72494  3.29354  2.67741  2.69355  4.24690  2.90347  2.73739  3.18146  2.89801  2.37887  2.77519  2.98518  4.58477  3.61503
          0.03373  3.80214  4.52449  0.61958  0.77255  0.48576  0.95510
    275   2.97643  4.41701  4.23218  3.84674  3.32862  3.98758  4.58907  1.16969  3.67335  1.93116  3.27706  4.10201  4.42712  4.02996  3.87807  3.47751  3.27755  1.84927  5.20361  3.93461    275 i - - -
          2.68618  4.42225  2.77519  2.73123  3.46354  2.40513  3.72494  3.29354  2.67741  2.69355  4.24690  2.90347  2.73739  3.18146  2.89801  2.37887  2.77519  2.98518  4.58477  3.61503
          0.03373  3.80214  4.52449  0.61958  0.77255  0.48576  0.95510
    276   2.82839  4.80868  2.86014  2.61572  3.96733  3.32141  3.77274  3.58901  2.44192  3.09820  4.12996  3.07410  3.87508  1.36483  2.72669  2.88002  3.12633  3.32366  5.25285  3.94247    276 q - - -
          2.68618  4.42225  2.77519  2.73123  3.46354  2.40513  3.72494  3.29354  2.67741  2.69355  4.24690  2.90347  2.73739  3.18146  2.89801  2.37887  2.77519  2.98518  4.58477  3.61503
          0.03373  3.80214  4.52449  0.61958  0.77255  0.48576  0.95510
    277   3.07787  4.56199  4.07562  3.71694  3.11185  3.89113  4.39479  2.31426  3.48530  0.96708  3.16004  3.99901  4.33981  3.87055  3.67217  3.45632  3.37603  2.33297  4.96383  3.67035    277 l - - -
          2.68618  4.42225  2.77519  2.73123  3.46354  2.40513  3.72494  3.29354  2.67741  2.69355  4.24690  2.90347  2.73739  3.18146  2.89801  2.37887  2.77519  2.98518  4.58477  3.61503
          0.03373  3.80214  4.52449  0.61958  0.77255  0.48576  0.95510
    278   2.89497  4.98683  2.46342  1.12997  4.32476  3.23093  3.81396  3.76473  2.68582  3.39405  4.37304  2.89823  3.83274  3.03231  3.08593  2.88574  3.19930  3.45656  5.50980  4.23404    278 e - - -
          2.68618  4.42225  2.77519  2.73123  3.46354  2.40513  3.72494  3.29354  2.67741  2.69355  4.24690  2.90347  2.73739  3.18146  2.89801  2.37887  2.77519  2.98518  4.58477  3.61503
          0.03373  3.80214  4.52449  0.61958  0.77255  0.48576  0.95510
    279   2.28335  4.20187  3.14809  2.96231  4.00702  2.93318  4.07329  3.52089  3.03123  3.24724  4.18048  3.19730  3.66655  3.38650  3.31828  1.20234  2.75852  3.07150  5.38556  4.09057    279 s - - -
          2.68618  4.42225  2.77519  2.73123  3.46354  2.40513  3.72494  3.29354  2.67741  2.69355  4.24690  2.90347  2.73739  3.18146  2.89801  2.37887  2.77519  2.98518  4.58477  3.61503
          0.03373  3.80214  4.52449  0.61958  0.77255  0.48576  0.95510
    280   2.66785  4.65925  2.67470  2.55395  4.01198  3.13887  3.86899  3.70882  2.76770  3.36427  4.32126  1.28908  3.78809  3.14305  3.11872  2.73865  3.04827  3.33817  5.32627  3.96647    280 n - - -
          2.68618  4.42225  2.77519  2.73123  3.46354  2.40513  3.72494  3.29354  2.67741  2.69355  4.24690  2.90347  2.73739  3.18146  2.89801  2.37887  2.77519  2.98518  4.58477  3.61503
          0.03373  3.80214  4.52449  0.61958  0.77255  0.48576  0.95510
    281   2.58222  4.36266  3.24138  3.13285  4.27275  0.84642  4.25586  3.85670  3.30433  3.51938  4.49590  3.40611  3.75153  3.63437  3.54656  2.75243  3.05806  3.39878  5.38491  4.37286    281 g - - -
          2.68618  4.42225  2.77519  2.73123  3.46354  2.40513  3.72494  3.29354  2.67741  2.69355  4.24690  2.90347  2.73739  3.18146  2.89801  2.37887  2.77519  2.98518  4.58477  3.61503
          0.03373  3.80214  4.52449  0.61958  0.77255  0.48576  0.95510
    282   2.92315  4.75033  3.06197  2.81646  3.23915  3.39125  1.30002  3.61494  2.66163  3.11714  4.15592  3.22799  3.94078  3.18226  2.93075  2.99496  3.22481  3.35158  4.70489  3.19234    282 h - - -
          2.68618  4.42225  2.77519  2.73123  3.46354  2.40513  3.72494  3.29354  2.67741  2.69355  4.24690  2.90347  2.73739  3.18146  2.89801  2.37887  2.77519  2.98518  4.58477  3.61503
          0.03373  3.80214  4.52449  0.61958  0.77255  0.48576  0.95510
    283   2.28335  4.20187  3.14809  2.96231  4.00702  2.93318  4.07329  3.52089  3.03123  3.24724  4.18048  3.19730  3.66655  3.38650  3.31828  1.20234  2.75852  3.07150  5.38556  4.09057    283 s - - -
          2.68618  4.42225  2.77519  2.73123  3.46354  2.40513  3.72494  3.29354  2.67741  2.69355  4.24690  2.90347  2.73739  3.18146  2.89801  2.37887  2.77519  2.98518  4.58477  3.61503
          0.03373  3.80214  4.52449  0.61958  0.77255  0.48576  0.95510
    284   2.97643  4.41701  4.23218  3.84674  3.32862  3.98758  4.58907  1.16969  3.67335  1.93116  3.27706  4.10201  4.42712  4.02996  3.87807  3.47751  3.27755  1.84927  5.20361  3.93461    284 i - - -
          2.68618  4.42225  2.77519  2.73123  3.46354  2.40513  3.72494  3.29354  2.67741  2.69355  4.24690  2.90347  2.73739  3.18146  2.89801  2.37887  2.77519  2.98518  4.58477  3.61503
          0.03373  3.80214  4.52449  0.61958  0.77255  0.48576  0.95510
    285   2.28335  4.20187  3.14809  2.96231  4.00702  2.93318  4.07329  3.52089  3.03123  3.24724  4.18048  3.19730  3.66655  3.38650  3.31828  1.20234  2.75852  3.07150  5.38556  4.09057    285 s - - -
          2.68618  4.42225  2.77519  2.73123  3.46354  2.40513  3.72494  3.29354  2.67741  2.69355  4.24690  2.90347  2.73739  3.18146  2.89801  2.37887  2.77519  2.98518  4.58477  3.61503
          0.03373  3.80214  4.52449  0.61958  0.77255  0.48576  0.95510
    286   2.66369  4.43085  3.26360  3.09387  4.09200  3.12243  4.17582  3.62082  3.14541  3.25476  4.30282  3.40682  0.96944  3.53643  3.39753  2.82939  3.10013  3.27408  5.29638  4.21228    286 p - - -
          2.68618  4.42225  2.77519  2.73123  3.46354  2.40513  3.72494  3.29354  2.67741  2.69355  4.24690  2.90347  2.73739  3.18146  2.89801  2.37887  2.77519  2.98518  4.58477  3.61503
          0.03373  3.80214  4.52449  0.61958  0.77255  0.48576  0.95510
    287   1.12022  4.15998  3.39348  3.18346  3.98440  2.98598  4.21351  3.09964  3.19793  2.98423  4.02537  3.35014  3.71873  3.54602  3.45226  2.51166  2.78423  2.76638  5.41870  4.21147    287 a - - -
          2.68618  4.42225  2.77519  2.73123  3.46354  2.40513  3.72494  3.29354  2.67741  2.69355  4.24690  2.90347  2.73739  3.18146  2.89801  2.37887  2.77519  2.98518  4.58477  3.61503
          0.03373  3.80214  4.52449  0.61958  0.77255  0.48576  0.95510
    288   2.92901  4.76980  3.41279  2.94090  4.10658  3.42831  3.77848  3.64481  2.21664  3.17371  4.17737  3.30519  3.93580  3.00375  1.09171  3.01755  3.20075  3.37222  5.21916  4.05087    288 r - - -
          2.68618  4.42225  2.77519  2.73123  3.46354  2.40513  3.72494  3.29354  2.67741  2.69355  4.24690  2.90347  2.73739  3.18146  2.89801  2.37887  2.77519  2.98518  4.58477  3.61503
          0.03373  3.80214  4.52449  0.61958  0.77255  0.48576  0.95510
    289   3.17126  4.59440  4.14162  3.84419  1.13439  3.87460  3.85030  2.70528  3.75332  2.09248  3.44701  3.94087  4.33598  3.94121  3.89040  3.44388  3.47299  2.69049  4.12304  2.50002    289 f - - -
          2.68618  4.42225  2.77519  2.73123  3.46354  2.40513  3.72494  3.29354  2.67741  2.69355  4.24690  2.90347  2.73739  3.18146  2.89801  2.37887  2.77519  2.98518  4.58477  3.61503
          0.03373  3.80214  4.52449  0.61958  0.77255  0.48576  0.95510
    290   2.91676  5.02931  1.02448  2.29709  4.39762  3.15979  3.87350  3.97039  2.94505  3.59212  4.57037  2.84918  3.80785  3.11379  3.45026  2.88832  3.25446  3.61769  5.57979  4.28435    290 d - - -
          2.68618  4.42225  2.77519  2.73123  3.46354  2.40513  3.72494  3.29354  2.67741  2.69355  4.24690  2.90347  2.73739  3.18146  2.89801  2.37887  2.77519  2.98518  4.58477  3.61503
          0.03373  3.80214  4.52449  0.61958  0.77255  0.48576  0.95510
    291   2.82839  4.80868  2.86014  2.61572  3.96733  3.32141  3.77274  3.58901  2.44192  3.09820  4.12996  3.07410  3.87508  1.36483  2.72669  2.88002  3.12633  3.32366  5.25285  3.94247    291 q - - -
          2.68618  4.42225  2.77519  2.73123  3.46354  2.40513  3.72494  3.29354  2.67741  2.69355  4.24690  2.90347  2.73739  3.18146  2.89801  2.37887  2.77519  2.98518  4.58477  3.61503
          0.03373  3.80214  4.52449  0.61958  0.77255  0.48576  0.95510
    292   3.14868  4.66615  3.73568  3.45340  2.30094  3.74918  3.59072  3.16799  3.31294  2.63970  3.85085  3.63907  4.22545  3.63590  3.51044  3.29185  3.43548  3.03545  3.94147  1.09136    292 y - - -
          2.68618  4.42225  2.77519  2.73123  3.46354  2.40513  3.72494  3.29354  2.67741  2.69355  4.24690  2.90347  2.73739  3.18146  2.89801  2.37887  2.77519  2.98518  4.58477  3.61503
          0.03373  3.80214  4.52449  0.61958  0.77255  0.48576  0.95510
    293   2.91607  4.47669  3.97466  3.56424  3.18054  3.78157  4.31575  2.34926  3.33559  1.78723  1.51986  3.84998  4.24308  3.72293  3.54889  3.25717  3.22068  2.34683  5.01111  3.76582    293 m - - -
          2.68618  4.42225  2.77519  2.73123  3.46354  2.40513  3.72494  3.29354  2.67741  2.69355  4.24690  2.90347  2.73739  3.18146  2.89801  2.37887  2.77519  2.98518  4.58477  3.61503
          0.03373  3.80214  4.52449  0.61958  0.77255  0.48576  0.95510
    294   3.24315  4.65322  4.12295  3.73454  1.79401  4.04368  3.44363  3.03135  3.60907  2.44613  3.67314  3.76755  4.39719  3.75486  3.77454  3.40178  3.48143  2.93693  3.67488  1.25881    294 y - - -
          2.68618  4.42225  2.77519  2.73123  3.46354  2.40513  3.72494  3.29354  2.67741  2.69355  4.24690  2.90347  2.73739  3.18146  2.89801  2.37887  2.77519  2.98518  4.58477  3.61503
          0.03373  3.80214  4.52449  0.61958  0.77255  0.48576  0.95510
    295   2.66369  4.43085  3.26360  3.09387  4.09200  3.12243  4.17582  3.62082  3.14541  3.25476  4.30282  3.40682  0.96944  3.53643  3.39753  2.82939  3.10013  3.27408  5.29638  4.21228    295 p - - -
          2.68618  4.42225  2.77519  2.73123  3.46354  2.40513  3.72494  3.29354  2.67741  2.69355  4.24690  2.90347  2.73739  3.18146  2.89801  2.37887  2.77519  2.98518  4.58477  3.61503
          0.03373  3.80214  4.52449  0.61958  0.77255  0.48576  0.95510
    296   3.24315  4.65322  4.12295  3.73454  1.79401  4.04368  3.44363  3.03135  3.60907  2.44613  3.67314  3.76755  4.39719  3.75486  3.77454  3.40178  3.48143  2.93693  3.67488  1.25881    296 y - - -
          2.68618  4.42225  2.77519  2.73123  3.46354  2.40513  3.72494  3.29354  2.67741  2.69355  4.24690  2.90347  2.73739  3.18146  2.89801  2.37887  2.77519  2.98518  4.58477  3.61503
          0.03373  3.80214  4.52449  0.61958  0.77255  0.48576  0.95510
    297   3.07787  4.56199  4.07562  3.71694  3.11185  3.89113  4.39479  2.31426  3.48530  0.96708  3.16004  3.99901  4.33981  3.87055  3.67217  3.45632  3.37603  2.33297  4.96383  3.67035    297 l - - -
          2.68618  4.42225  2.77519  2.73123  3.46354  2.40513  3.72494  3.29354  2.67741  2.69355  4.24690  2.90347  2.73739  3.18146  2.89801  2.37887  2.77519  2.98518  4.58477  3.61503
          0.03373  3.80214  4.52449  0.61958  0.77255  0.48576  0.95510
    298   2.89497  4.98683  2.46342  1.12997  4.32476  3.23093  3.81396  3.76473  2.68582  3.39405  4.37304  2.89823  3.83274  3.03231  3.08593  2.88574  3.19930  3.45656  5.50980  4.23404    298 e - - -
          2.68618  4.42225  2.77519  2.73123  3.46354  2.40513  3.72494  3.29354  2.67741  2.69355  4.24690  2.90347  2.73739  3.18146  2.89801  2.37887  2.77519  2.98518  4.58477  3.61503
          0.03373  3.80214  4.52449  0.61958  0.77255  0.48576  0.95510
    299   2.91016  4.86767  3.08130  2.71818  4.23796  3.40539  3.72463  3.66321  1.13907  3.24459  4.21147  3.14516  3.91208  2.92134  2.42457  2.95774  3.16955  3.37554  5.32291  4.12614    299 k - - -
          2.68618  4.42225  2.77519  2.73123  3.46354  2.40513  3.72494  3.29354  2.67741  2.69355  4.24690  2.90347  2.73739  3.18146  2.89801  2.37887  2.77519  2.98518  4.58477  3.61503
          0.03373  3.80214  4.52449  0.61958  0.77255  0.48576  0.95510
    300   2.91676  5.02931  1.02448  2.29709  4.39762  3.15979  3.87350  3.97039  2.94505  3.59212  4.57037  2.84918  3.80785  3.11379  3.45026  2.88832  3.25446  3.61769  5.57979  4.28435    300 d - - -
          2.68618  4.42225  2.77519  2.73123  3.46354  2.40513  3.72494  3.29354  2.67741  2.69355  4.24690  2.90347  2.73739  3.18146  2.89801  2.37887  2.77519  2.98518  4.58477  3.61503
          0.03373  3.80214  4.52449  0.61958  0.77255  0.48576  0.95510
    301   2.48580  4.50639  2.86373  2.58190  4.08416  3.14197  3.77665  3.50999  2.25573  3.16703  4.04173  2.99834  3.74350  2.98904  2.86054  1.65509  2.84388  3.13420  5.36816  4.06828    301 s - - -
          2.68618  4.42225  2.77519  2.73123  3.46354  2.40513  3.72494  3.29354  2.67741  2.69355  4.24690  2.90347  2.73739  3.18146  2.89801  2.37887  2.77519  2.98518  4.58477  3.61503
          0.03373  3.80214  4.52449  0.61958  0.77255  0.48576  0.95510
    302   2.19866  4.13764  3.19896  2.93977  4.08779  2.90715  4.04282  3.42969  2.96851  3.18742  4.07075  3.16316  3.63157  3.31425  3.27565  1.44855  2.29981  2.97539  5.45914  4.20390    302 s - - -
          2.68618  4.42225  2.77519  2.73123  3.46354  2.40513  3.72494  3.29354  2.67741  2.69355  4.24690  2.90347  2.73739  3.18146  2.89801  2.37887  2.77519  2.98518  4.58477  3.61503
          0.03373  3.80214  4.52449  0.61958  0.77255  0.48576  0.95510
    303   3.07787  4.56199  4.07562  3.71694  3.11185  3.89113  4.39479  2.31426  3.48530  0.96708  3.16004  3.99901  4.33981  3.87055  3.67217  3.45632  3.37603  2.33297  4.96383  3.67035    303 l - - -
          2.68618  4.42225  2.77519  2.73123  3.46354  2.40513  3.72494  3.29354  2.67741  2.69355  4.24690  2.90347  2.73739  3.18146  2.89801  2.37887  2.77519  2.98518  4.58477  3.61503
          0.03373  3.80214  4.52449  0.61958  0.77255  0.48576  0.95510
    304   2.28335  4.20187  3.14809  2.96231  4.00702  2.93318  4.07329  3.52089  3.03123  3.24724  4.18048  3.19730  3.66655  3.38650  3.31828  1.20234  2.75852  3.07150  5.38556  4.09057    304 s - - -
          2.68618  4.42225  2.77519  2.73123  3.46354  2.40513  3.72494  3.29354  2.67741  2.69355  4.24690  2.90347  2.73739  3.18146  2.89801  2.37887  2.77519  2.98518  4.58477  3.61503
          0.03373  3.80214  4.52449  0.61958  0.77255  0.48576  0.95510
    305   2.82693  5.24400  1.95919  1.40546  4.53753  3.16580  3.68841  4.00930  2.65311  3.57365  4.44326  2.66468  3.76897  2.86310  3.18771  2.74690  3.11328  3.62800  5.73790  4.29829    305 e - - -
          2.68618  4.42225  2.77519  2.73123  3.46354  2.40513  3.72494  3.29354  2.67741  2.69355  4.24690  2.90347  2.73739  3.18146  2.89801  2.37887  2.77519  2.98518  4.58477  3.61503
          0.03373  3.80214  4.52449  0.61958  0.77255  0.48576  0.95510
    306   2.89497  4.98683  2.46342  1.12997  4.32476  3.23093  3.81396  3.76473  2.68582  3.39405  4.37304  2.89823  3.83274  3.03231  3.08593  2.88574  3.19930  3.45656  5.50980  4.23404    306 e - - -
          2.68618  4.42225  2.77519  2.73123  3.46354  2.40513  3.72494  3.29354  2.67741  2.69355  4.24690  2.90347  2.73739  3.18146  2.89801  2.37887  2.77519  2.98518  4.58477  3.61503
          0.03373  3.80214  4.52449  0.61958  0.77255  0.48576  0.95510
    307   2.82839  4.80868  2.86014  2.61572  3.96733  3.32141  3.77274  3.58901  2.44192  3.09820  4.12996  3.07410  3.87508  1.36483  2.72669  2.88002  3.12633  3.32366  5.25285  3.94247    307 q - - -
          2.68618  4.42225  2.77519  2.73123  3.46354  2.40513  3.72494  3.29354  2.67741  2.69355  4.24690  2.90347  2.73739  3.18146  2.89801  2.37887  2.77519  2.98518  4.58477  3.61503
          0.03373  3.80214  4.52449  0.61958  0.77255  0.48576  0.95510
    308   1.12022  4.15998  3.39348  3.18346  3.98440  2.98598  4.21351  3.09964  3.19793  2.98423  4.02537  3.35014  3.71873  3.54602  3.45226  2.51166  2.78423  2.76638  5.41870  4.21147    308 a - - -
          2.68618  4.42225  2.77519  2.73123  3.46354  2.40513  3.72494  3.29354  2.67741  2.69355  4.24690  2.90347  2.73739  3.18146  2.89801  2.37887  2.77519  2.98518  4.58477  3.61503
          0.03373  3.80214  4.52449  0.61958  0.77255  0.48576  0.95510
    309   2.82839  4.80868  2.86014  2.61572  3.96733  3.32141  3.77274  3.58901  2.44192  3.09820  4.12996  3.07410  3.87508  1.36483  2.72669  2.88002  3.12633  3.32366  5.25285  3.94247    309 q - - -
          2.68618  4.42225  2.77519  2.73123  3.46354  2.40513  3.72494  3.29354  2.67741  2.69355  4.24690  2.90347  2.73739  3.18146  2.89801  2.37887  2.77519  2.98518  4.58477  3.61503
          0.03373  3.80214  4.52449  0.61958  0.77255  0.48576  0.95510
    310   2.89497  4.98683  2.46342  1.12997  4.32476  3.23093  3.81396  3.76473  2.68582  3.39405  4.37304  2.89823  3.83274  3.03231  3.08593  2.88574  3.19930  3.45656  5.50980  4.23404    310 e - - -
          2.68618  4.42225  2.77519  2.73123  3.46354  2.40513  3.72494  3.29354  2.67741  2.69355  4.24690  2.90347  2.73739  3.18146  2.89801  2.37887  2.77519  2.98518  4.58477  3.61503
          0.03373  3.80214  4.52449  0.61958  0.77255  0.48576  0.95510
    311   3.07787  4.56199  4.07562  3.71694  3.11185  3.89113  4.39479  2.31426  3.48530  0.96708  3.16004  3.99901  4.33981  3.87055  3.67217  3.45632  3.37603  2.33297  4.96383  3.67035    311 l - - -
          2.68618  4.42225  2.77519  2.73123  3.46354  2.40513  3.72494  3.29354  2.67741  2.69355  4.24690  2.90347  2.73739  3.18146  2.89801  2.37887  2.77519  2.98518  4.58477  3.61503
          0.03373  3.80214  4.52449  0.61958  0.77255  0.48576  0.95510
    312   3.07787  4.56199  4.07562  3.71694  3.11185  3.89113  4.39479  2.31426  3.48530  0.96708  3.16004  3.99901  4.33981  3.87055  3.67217  3.45632  3.37603  2.33297  4.96383  3.67035    312 l - - -
          2.68618  4.42225  2.77519  2.73123  3.46354  2.40513  3.72494  3.29354  2.67741  2.69355  4.24690  2.90347  2.73739  3.18146  2.89801  2.37887  2.77519  2.98518  4.58477  3.61503
          0.03373  3.80214  4.52449  0.61958  0.77255  0.48576  0.95510
    313   2.91676  5.02931  1.02448  2.29709  4.39762  3.15979  3.87350  3.97039  2.94505  3.59212  4.57037  2.84918  3.80785  3.11379  3.45026  2.88832  3.25446  3.61769  5.57979  4.28435    313 d - - -
          2.68618  4.42225  2.77519  2.73123  3.46354  2.40513  3.72494  3.29354  2.67741  2.69355  4.24690  2.90347  2.73739  3.18146  2.89801  2.37887  2.77519  2.98518  4.58477  3.61503
          0.03373  3.80214  4.52449  0.61958  0.77255  0.48576  0.95510
    314   2.51162  1.09517  4.01190  3.73680  3.74593  3.14792  4.39955  2.87956  3.56377  2.79750  3.91721  3.74258  3.84929  3.91297  3.70006  2.78284  2.97271  2.62855  5.17521  4.03366    314 c - - -
          2.68618  4.42225  2.77519  2.73123  3.46354  2.40513  3.72494  3.29354  2.67741  2.69355  4.24690  2.90347  2.73739  3.18146  2.89801  2.37887  2.77519  2.98518  4.58477  3.61503
          0.03373  3.80214  4.52449  0.61958  0.77255  0.48576  0.95510
    315   3.07787  4.56199  4.07562  3.71694  3.11185  3.89113  4.39479  2.31426  3.48530  0.96708  3.16004  3.99901  4.33981  3.87055  3.67217  3.45632  3.37603  2.33297  4.96383  3.67035    315 l - - -
          2.68618  4.42225  2.77519  2.73123  3.46354  2.40513  3.72494  3.29354  2.67741  2.69355  4.24690  2.90347  2.73739  3.18146  2.89801  2.37887  2.77519  2.98518  4.58477  3.61503
          0.03373  3.80214  4.52449  0.61958  0.77255  0.48576  0.95510
    316   3.22395  4.62280  3.98691  3.67680  2.60159  3.65403  3.81908  3.24602  3.40107  2.65236  3.88294  3.84041  4.16634  3.79252  3.54131  3.42820  3.52118  3.13443  1.04005  2.60765    316 w - - -
          2.68618  4.42225  2.77519  2.73123  3.46354  2.40513  3.72494  3.29354  2.67741  2.69355  4.24690  2.90347  2.73739  3.18146  2.89801  2.37887  2.77519  2.98518  4.58477  3.61503
          0.03373  3.80214  4.52449  0.61958  0.77255  0.48576  0.95510
    317   2.98213  4.46649  4.23651  3.76163  3.14095  4.03605  4.47727  2.07739  3.56084  1.19561  3.05549  4.04304  4.41379  3.88410  3.77716  3.42605  3.26169  1.87963  5.07482  3.82971    317 l - - -
          2.68618  4.42225  2.77519  2.73123  3.46354  2.40513  3.72494  3.29354  2.67741  2.69355  4.24690  2.90347  2.73739  3.18146  2.89801  2.37887  2.77519  2.98518  4.58477  3.61503
          0.03373  3.80214  4.52449  0.61958  0.77255  0.48576  0.95510
    318   2.91016  4.86767  3.08130  2.71818  4.23796  3.40539  3.72463  3.66321  1.13907  3.24459  4.21147  3.14516  3.91208  2.92134  2.42457  2.95774  3.16955  3.37554  5.32291  4.12614    318 k - - -
          2.68618  4.42225  2.77519  2.73123  3.46354  2.40513  3.72494  3.29354  2.67741  2.69355  4.24690  2.90347  2.73739  3.18146  2.89801  2.37887  2.77519  2.98518  4.58477  3.61503
          0.03373  3.80214  4.52449  0.61958  0.77255  0.48576  0.95510
    319   3.17126  4.59440  4.14162  3.84419  1.13439  3.87460  3.85030  2.70528  3.75332  2.09248  3.44701  3.94087  4.33598  3.94121  3.89040  3.44388  3.47299  2.69049  4.12304  2.50002    319 f - - -
          2.68618  4.42225  2.77519  2.73123  3.46354  2.40513  3.72494  3.29354  2.67741  2.69355  4.24690  2.90347  2.73739  3.18146  2.89801  2.37887  2.77519  2.98518  4.58477  3.61503
          0.03373  3.80214  4.52449  0.61958  0.77255  0.48576  0.95510
    320   2.66785  4.65925  2.67470  2.55395  4.01198  3.13887  3.86899  3.70882  2.76770  3.36427  4.32126  1.28908  3.78809  3.14305  3.11872  2.73865  3.04827  3.33817  5.32627  3.96647    320 n - - -
          2.68618  4.42225  2.77519  2.73123  3.46354  2.40513  3.72494  3.29354  2.67741  2.69355  4.24690  2.90347  2.73739  3.18146  2.89801  2.37887  2.77519  2.98518  4.58477  3.61503
          0.03373  3.80214  4.52449  0.61958  0.77255  0.48576  0.95510
    321   2.91676  5.02931  1.02448  2.29709  4.39762  3.15979  3.87350  3.97039  2.94505  3.59212  4.57037  2.84918  3.80785  3.11379  3.45026  2.88832  3.25446  3.61769  5.57979  4.28435    321 d - - -
          2.68618  4.42225  2.77519  2.73123  3.46354  2.40513  3.72494  3.29354  2.67741  2.69355  4.24690  2.90347  2.73739  3.18146  2.89801  2.37887  2.77519  2.98518  4.58477  3.61503
          0.03373  3.80214  4.52449  0.61958  0.77255  0.48576  0.95510
    322   2.75294  4.31681  4.02639  3.68906  3.50055  3.64920  4.50350  2.06001  3.55567  2.20112  3.47820  3.88965  4.21486  3.92133  3.77461  3.14967  3.11700  1.11886  5.27248  3.99893    322 v - - -
          2.68618  4.42225  2.77519  2.73123  3.46354  2.40513  3.72494  3.29354  2.67741  2.69355  4.24690  2.90347  2.73739  3.18146  2.89801  2.37887  2.77519  2.98518  4.58477  3.61503
          0.03373  3.80214  4.52449  0.61958  0.77255  0.48576  0.95510
    323   2.66785  4.65925  2.67470  2.55395  4.01198  3.13887  3.86899  3.70882  2.76770  3.36427  4.32126  1.28908  3.78809  3.14305  3.11872  2.73865  3.04827  3.33817  5.32627  3.96647    323 n - - -
          2.68618  4.42225  2.77519  2.73123  3.46354  2.40513  3.72494  3.29354  2.67741  2.69355  4.24690  2.90347  2.73739  3.18146  2.89801  2.37887  2.77519  2.98518  4.58477  3.61503
          0.03373  3.80214  4.52449  0.61958  0.77255  0.48576  0.95510
    324   2.91016  4.86767  3.08130  2.71818  4.23796  3.40539  3.72463  3.66321  1.13907  3.24459  4.21147  3.14516  3.91208  2.92134  2.42457  2.95774  3.16955  3.37554  5.32291  4.12614    324 k - - -
          2.68618  4.42225  2.77519  2.73123  3.46354  2.40513  3.72494  3.29354  2.67741  2.69355  4.24690  2.90347  2.73739  3.18146  2.89801  2.37887  2.77519  2.98518  4.58477  3.61503
          0.03373  3.80214  4.52449  0.61958  0.77255  0.48576  0.95510
    325   2.75294  4.31681  4.02639  3.68906  3.50055  3.64920  4.50350  2.06001  3.55567  2.20112  3.47820  3.88965  4.21486  3.92133  3.77461  3.14967  3.11700  1.11886  5.27248  3.99893    325 v - - -
          2.68618  4.42225  2.77519  2.73123  3.46354  2.40513  3.72494  3.29354  2.67741  2.69355  4.24690  2.90347  2.73739  3.18146  2.89801  2.37887  2.77519  2.98518  4.58477  3.61503
          0.03373  3.80214  4.52449  0.61958  0.77255  0.48576  0.95510
    326   2.92901  4.76980  3.41279  2.94090  4.10658  3.42831  3.77848  3.64481  2.21664  3.17371  4.17737  3.30519  3.93580  3.00375  1.09171  3.01755  3.20075  3.37222  5.21916  4.05087    326 r - - -
          2.68618  4.42225  2.77519  2.73123  3.46354  2.40513  3.72494  3.29354  2.67741  2.69355  4.24690  2.90347  2.73739  3.18146  2.89801  2.37887  2.77519  2.98518  4.58477  3.61503
          0.03373  3.80214  4.52449  0.61958  0.77255  0.48576  0.95510
    327   2.91676  5.02931  1.02448  2.29709  4.39762  3.15979  3.87350  3.97039  2.94505  3.59212  4.57037  2.84918  3.80785  3.11379  3.45026  2.88832  3.25446  3.61769  5.57979  4.28435    327 d - - -
          2.68618  4.42225  2.77519  2.73123  3.46354  2.40513  3.72494  3.29354  2.67741  2.69355  4.24690  2.90347  2.73739  3.18146  2.89801  2.37887  2.77519  2.98518  4.58477  3.61503
          0.03373  3.80214  4.52449  0.61958  0.77255  0.48576  0.95510
    328   2.89497  4.98683  2.46342  1.12997  4.32476  3.23093  3.81396  3.76473  2.68582  3.39405  4.37304  2.89823  3.83274  3.03231  3.08593  2.88574  3.19930  3.45656  5.50980  4.23404    328 e - - -
          2.68618  4.42225  2.77519  2.73123  3.46354  2.40513  3.72494  3.29354  2.67741  2.69355  4.24690  2.90347  2.73739  3.18146  2.89801  2.37887  2.77519  2.98518  4.58477  3.61503
          0.03373  3.80214  4.52449  0.61958  0.77255  0.48576  0.95510
    329   2.58222  4.36266  3.24138  3.13285  4.27275  0.84642  4.25586  3.85670  3.30433  3.51938  4.49590  3.40611  3.75153  3.63437  3.54656  2.75243  3.05806  3.39878  5.38491  4.37286    329 g - - -
          2.68618  4.42225  2.77519  2.73123  3.46354  2.40513  3.72494  3.29354  2.67741  2.69355  4.24690  2.90347  2.73739  3.18146  2.89801  2.37887  2.77519  2.98518  4.58477  3.61503
          0.03373  3.80214  4.52449  0.61958  0.77255  0.48576  0.95510
    330   2.28335  4.20187  3.14809  2.96231  4.00702  2.93318  4.07329  3.52089  3.03123  3.24724  4.18048  3.19730  3.66655  3.38650  3.31828  1.20234  2.75852  3.07150  5.38556  4.09057    330 s - - -
          2.68618  4.42225  2.77519  2.73123  3.46354  2.40513  3.72494  3.29354  2.67741  2.69355  4.24690  2.90347  2.73739  3.18146  2.89801  2.37887  2.77519  2.98518  4.58477  3.61503
          0.03373  3.80214  4.52449  0.61958  0.77255  0.48576  0.95510
    331   2.37797  4.22230  3.36858  3.11938  3.90954  3.06336  4.14168  3.02822  3.06093  2.89412  3.95065  3.33890  3.76221  3.45975  3.32197  2.57864  1.29711  2.73075  5.35367  4.12669    331 t - - -
          2.68618  4.42225  2.77519  2.73123  3.46354  2.40513  3.72494  3.29354  2.67741  2.69355  4.24690  2.90347  2.73739  3.18146  2.89801  2.37887  2.77519  2.98518  4.58477  3.61503
          0.03373  3.80214  4.52449  0.61958  0.77255  0.48576  0.95510
    332   2.91016  4.86767  3.08130  2.71818  4.23796  3.40539  3.72463  3.66321  1.13907  3.24459  4.21147  3.14516  3.91208  2.92134  2.42457  2.95774  3.16955  3.37554  5.32291  4.12614    332 k - - -
          2.68618  4.42225  2.77519  2.73123  3.46354  2.40513  3.72494  3.29354  2.67741  2.69355  4.24690  2.90347  2.73739  3.18146  2.89801  2.37887  2.77519  2.98518  4.58477  3.61503
          0.03373  3.80214  4.52449  0.61958  0.77255  0.48576  0.95510
    333   2.58222  4.36266  3.24138  3.13285  4.27275  0.84642  4.25586  3.85670  3.30433  3.51938  4.49590  3.40611  3.75153  3.63437  3.54656  2.75243  3.05806  3.39878  5.38491  4.37286    333 g - - -
          2.68618  4.42225  2.77519  2.73123  3.46354  2.40513  3.72494  3.29354  2.67741  2.69355  4.24690  2.90347  2.73739  3.18146  2.89801  2.37887  2.77519  2.98518  4.58477  3.61503
          0.03373  3.80214  4.52449  0.61958  0.77255  0.48576  0.95510
    334   3.17126  4.59440  4.14162  3.84419  1.13439  3.87460  3.85030  2.70528  3.75332  2.09248  3.44701  3.94087  4.33598  3.94121  3.89040  3.44388  3.47299  2.69049  4.12304  2.50002    334 f - - -
          2.68618  4.42225  2.77519  2.73123  3.46354  2.40513  3.72494  3.29354  2.67741  2.69355  4.24690  2.90347  2.73739  3.18146  2.89801  2.37887  2.77519  2.98518  4.58477  3.61503
          0.03373  3.80214  4.52449  0.61958  0.77255  0.48576  0.95510
    335   2.58222  4.36266  3.24138  3.13285  4.27275  0.84642  4.25586  3.85670  3.30433  3.51938  4.49590  3.40611  3.75153  3.63437  3.54656  2.75243  3.05806  3.39878  5.38491  4.37286    335 g - - -
          2.68618  4.42225  2.77519  2.73123  3.46354  2.40513  3.72494  3.29354  2.67741  2.69355  4.24690  2.90347  2.73739  3.18146  2.89801  2.37887  2.77519  2.98518  4.58477  3.61503
          0.03373  3.80214  4.52449  0.61958  0.77255  0.48576  0.95510
    336   2.58222  4.36266  3.24138  3.13285  4.27275  0.84642  4.25586  3.85670  3.30433  3.51938  4.49590  3.40611  3.75153  3.63437  3.54656  2.75243  3.05806  3.39878  5.38491  4.37286    336 g - - -
          2.68618  4.42225  2.77519  2.73123  3.46354  2.40513  3.72494  3.29354  2.67741  2.69355  4.24690  2.90347  2.73739  3.18146  2.89801  2.37887  2.77519  2.98518  4.58477  3.61503
          0.03373  3.80214  4.52449  0.61958  0.77255  0.48576  0.95510
    337   3.14868  4.66615  3.73568  3.45340  2.30094  3.74918  3.59072  3.16799  3.31294  2.63970  3.85085  3.63907  4.22545  3.63590  3.51044  3.29185  3.43548  3.03545  3.94147  1.09136    337 y - - -
          2.68618  4.42225  2.77519  2.73123  3.46354  2.40513  3.72494  3.29354  2.67741  2.69355  4.24690  2.90347  2.73739  3.18146  2.89801  2.37887  2.77519  2.98518  4.58477  3.61503
          0.03373  3.80214  4.52449  0.61958  0.77255  0.48576  0.95510
    338   2.66369  4.43085  3.26360  3.09387  4.09200  3.12243  4.17582  3.62082  3.14541  3.25476  4.30282  3.40682  0.96944  3.53643  3.39753  2.82939  3.10013  3.27408  5.29638  4.21228    338 p - - -
          2.68618  4.42225  2.77519  2.73123  3.46354  2.40513  3.72494  3.29354  2.67741  2.69355  4.24690  2.90347  2.73739  3.18146  2.89801  2.37887  2.77519  2.98518  4.58477  3.61503
          0.03373  3.80214  4.52449  0.61958  0.77255  0.48576  0.95510
    339   2.91607  4.47669  3.97466  3.56424  3.18054  3.78157  4.31575  2.34926  3.33559  1.78723  1.51986  3.84998  4.24308  3.72293  3.54889  3.25717  3.22068  2.34683  5.01111  3.76582    339 m - - -
          2.68618  4.42225  2.77519  2.73123  3.46354  2.40513  3.72494  3.29354  2.67741  2.69355  4.24690  2.90347  2.73739  3.18146  2.89801  2.37887  2.77519  2.98518  4.58477  3.61503
          0.03373  3.80214  4.52449  0.61958  0.77255  0.48576  0.95510
    340   3.17126  4.59440  4.14162  3.84419  1.13439  3.87460  3.85030  2.70528  3.75332  2.09248  3.44701  3.94087  4.33598  3.94121  3.89040  3.44388  3.47299  2.69049  4.12304  2.50002    340 f - - -
          2.68618  4.42225  2.77519  2.73123  3.46354  2.40513  3.72494  3.29354  2.67741  2.69355  4.24690  2.90347  2.73739  3.18146  2.89801  2.37887  2.77519  2.98518  4.58477  3.61503
          0.03373  3.80214  4.52449  0.61958  0.77255  0.48576  0.95510
    341   2.82839  4.80868  2.86014  2.61572  3.96733  3.32141  3.77274  3.58901  2.44192  3.09820  4.12996  3.07410  3.87508  1.36483  2.72669  2.88002  3.12633  3.32366  5.25285  3.94247    341 q - - -
          2.68618  4.42225  2.77519  2.73123  3.46354  2.40513  3.72494  3.29354  2.67741  2.69355  4.24690  2.90347  2.73739  3.18146  2.89801  2.37887  2.77519  2.98518  4.58477  3.61503
          0.03373  3.80214  4.52449  0.61958  0.77255  0.48576  0.95510
    342   2.66785  4.65925  2.67470  2.55395  4.01198  3.13887  3.86899  3.70882  2.76770  3.36427  4.32126  1.28908  3.78809  3.14305  3.11872  2.73865  3.04827  3.33817  5.32627  3.96647    342 n - - -
          2.68618  4.42225  2.77519  2.73123  3.46354  2.40513  3.72494  3.29354  2.67741  2.69355  4.24690  2.90347  2.73739  3.18146  2.89801  2.37887  2.77519  2.98518  4.58477  3.61503
          0.03373  3.80214  4.52449  0.61958  0.77255  0.48576  0.95510
    343   3.07787  4.56199  4.07562  3.71694  3.11185  3.89113  4.39479  2.31426  3.48530  0.96708  3.16004  3.99901  4.33981  3.87055  3.67217  3.45632  3.37603  2.33297  4.96383  3.67035    343 l - - -
          2.68618  4.42225  2.77519  2.73123  3.46354  2.40513  3.72494  3.29354  2.67741  2.69355  4.24690  2.90347  2.73739  3.18146  2.89801  2.37887  2.77519  2.98518  4.58477  3.61503
          0.03373  3.80214  4.52449  0.61958  0.77255  0.48576  0.95510
    344   2.97643  4.41701  4.23218  3.84674  3.32862  3.98758  4.58907  1.16969  3.67335  1.93116  3.27706  4.10201  4.42712  4.02996  3.87807  3.47751  3.27755  1.84927  5.20361  3.93461    344 i - - -
          2.68618  4.42225  2.77519  2.73123  3.46354  2.40513  3.72494  3.29354  2.67741  2.69355  4.24690  2.90347  2.73739  3.18146  2.89801  2.37887  2.77519  2.98518  4.58477  3.61503
          0.03373  3.80214  4.52449  0.61958  0.77255  0.48576  0.95510
    345   2.75294  4.31681  4.02639  3.68906  3.50055  3.64920  4.50350  2.06001  3.55567  2.20112  3.47820  3.88965  4.21486  3.92133  3.77461  3.14967  3.11700  1.11886  5.27248  3.99893    345 v - - -
          2.68618  4.42225  2.77519  2.73123  3.46354  2.40513  3.72494  3.29354  2.67741  2.69355  4.24690  2.90347  2.73739  3.18146  2.89801  2.37887  2.77519  2.98518  4.58477  3.61503
          0.03373  3.80214  4.52449  0.61958  0.77255  0.48576  0.95510
    346   2.58222  4.36266  3.24138  3.13285  4.27275  0.84642  4.25586  3.85670  3.30433  3.51938  4.49590  3.40611  3.75153  3.63437  3.54656  2.75243  3.05806  3.39878  5.38491  4.37286    346 g - - -
          2.68618  4.42225  2.77519  2.73123  3.46354  2.40513  3.72494  3.29354  2.67741  2.69355  4.24690  2.90347  2.73739  3.18146  2.89801  2.37887  2.77519  2.98518  4.58477  3.61503
          0.03373  3.80214  4.52449  0.61958  0.77255  0.48576  0.95510
    347   2.58222  4.36266  3.24138  3.13285  4.27275  0.84642  4.25586  3.85670  3.30433  3.51938  4.49590  3.40611  3.75153  3.63437  3.54656  2.75243  3.05806  3.39878  5.38491  4.37286    347 g - - -
          2.68618  4.42225  2.77519  2.73123  3.46354  2.40513  3.72494  3.29354  2.67741  2.69355  4.24690  2.90347  2.73739  3.18146  2.89801  2.37887  2.77519  2.98518  4.58477  3.61503
          0.03373  3.80214  4.52449  0.61958  0.77255  0.48576  0.95510
    348   2.82839  4.80868  2.86014  2.61572  3.96733  3.32141  3.77274  3.58901  2.44192  3.09820  4.12996  3.07410  3.87508  1.36483  2.72669  2.88002  3.12633  3.32366  5.25285  3.94247    348 q - - -
          2.68618  4.42225  2.77519  2.73123  3.46354  2.40513  3.72494  3.29354  2.67741  2.69355  4.24690  2.90347  2.73739  3.18146  2.89801  2.37887  2.77519  2.98518  4.58477  3.61503
          0.03373  3.80214  4.52449  0.61958  0.77255  0.48576  0.95510
    349   2.37797  4.22230  3.36858  3.11938  3.90954  3.06336  4.14168  3.02822  3.06093  2.89412  3.95065  3.33890  3.76221  3.45975  3.32197  2.57864  1.29711  2.73075  5.35367  4.12669    349 t - - -
          2.68618  4.42225  2.77519  2.73123  3.46354  2.40513  3.72494  3.29354  2.67741  2.69355  4.24690  2.90347  2.73739  3.18146  2.89801  2.37887  2.77519  2.98518  4.58477  3.61503
          0.03373  3.80214  4.52449  0.61958  0.77255  0.48576  0.95510
    350   2.42932  4.41403  3.04951  2.70039  4.01164  3.12420  3.80105  3.47935  2.53551  3.12367  4.00078  3.06953  3.73253  3.02516  2.47733  1.62595  2.80187  3.09500  5.31141  4.02048    350 s - - -
          2.68618  4.42225  2.77519  2.73123  3.46354  2.40513  3.72494  3.29354  2.67741  2.69355  4.24690  2.90347  2.73739  3.18146  2.89801  2.37887  2.77519  2.98518  4.58477  3.61503
          0.03373  3.80214  4.52449  0.61958  0.77255  0.48576  0.95510
    351   2.58222  4.36266  3.24138  3.13285  4.27275  0.84642  4.25586  3.85670  3.30433  3.51938  4.49590  3.40611  3.75153  3.63437  3.54656  2.75243  3.05806  3.39878  5.38491  4.37286    351 g - - -
          2.68618  4.42225  2.77519  2.73123  3.46354  2.40513  3.72494  3.29354  2.67741  2.69355  4.24690  2.90347  2.73739  3.18146  2.89801  2.37887  2.77519  2.98518  4.58477  3.61503
          0.03373  3.80214  4.52449  0.61958  0.77255  0.48576  0.95510
    352   2.58222  4.36266  3.24138  3.13285  4.27275  0.84642  4.25586  3.85670  3.30433  3.51938  4.49590  3.40611  3.75153  3.63437  3.54656  2.75243  3.05806  3.39878  5.38491  4.37286    352 g - - -
          2.68618  4.42225  2.77519  2.73123  3.46354  2.40513  3.72494  3.29354  2.67741  2.69355  4.24690  2.90347  2.73739  3.18146  2.89801  2.37887  2.77519  2.98518  4.58477  3.61503
          0.03373  3.80214  4.52449  0.61958  0.77255  0.48576  0.95510
    353   2.82839  4.80868  2.86014  2.61572  3.96733  3.32141  3.77274  3.58901  2.44192  3.09820  4.12996  3.07410  3.87508  1.36483  2.72669  2.88002  3.12633  3.32366  5.25285  3.94247    353 q - - -
          2.68618  4.42225  2.77519  2.73123  3.46354  2.40513  3.72494  3.29354  2.67741  2.69355  4.24690  2.90347  2.73739  3.18146  2.89801  2.37887  2.77519  2.98518  4.58477  3.61503
          0.03373  3.80214  4.52449  0.61958  0.77255  0.48576  0.95510
    354   2.91676  5.02931  1.02448  2.29709  4.39762  3.15979  3.87350  3.97039  2.94505  3.59212  4.57037  2.84918  3.80785  3.11379  3.45026  2.88832  3.25446  3.61769  5.57979  4.28435    354 d - - -
          2.68618  4.42225  2.77519  2.73123  3.46354  2.40513  3.72494  3.29354  2.67741  2.69355  4.24690  2.90347  2.73739  3.18146  2.89801  2.37887  2.77519  2.98518  4.58477  3.61503
          0.03373  3.80214  4.52449  0.61958  0.77255  0.48576  0.95510
    355   1.12022  4.15998  3.39348  3.18346  3.98440  2.98598  4.21351  3.09964  3.19793  2.98423  4.02537  3.35014  3.71873  3.54602  3.45226  2.51166  2.78423  2.76638  5.41870  4.21147    355 a - - -
          2.68618  4.42225  2.77519  2.73123  3.46354  2.40513  3.72494  3.29354  2.67741  2.69355  4.24690  2.90347  2.73739  3.18146  2.89801  2.37887  2.77519  2.98518  4.58477  3.61503
          0.03373  3.80214  4.52449  0.61958  0.77255  0.48576  0.95510
    356   2.37797  4.22230  3.36858  3.11938  3.90954  3.06336  4.14168  3.02822  3.06093  2.89412  3.95065  3.33890  3.76221  3.45975  3.32197  2.57864  1.29711  2.73075  5.35367  4.12669    356 t - - -
          2.68618  4.42225  2.77519  2.73123  3.46354  2.40513  3.72494  3.29354  2.67741  2.69355  4.24690  2.90347  2.73739  3.18146  2.89801  2.37887  2.77519  2.98518  4.58477  3.61503
          0.03373  3.80214  4.52449  0.61958  0.77255  0.48576  0.95510
    357   2.66785  4.65925  2.67470  2.55395  4.01198  3.13887  3.86899  3.70882  2.76770  3.36427  4.32126  1.28908  3.78809  3.14305  3.11872  2.73865  3.04827  3.33817  5.32627  3.96647    357 n - - -
          2.68618  4.42225  2.77519  2.73123  3.46354  2.40513  3.72494  3.29354  2.67741  2.69355  4.24690  2.90347  2.73739  3.18146  2.89801  2.37887  2.77519  2.98518  4.58477  3.61503
          0.03373  3.80214  4.52449  0.61958  0.77255  0.48576  0.95510
    358   2.92901  4.76980  3.41279  2.94090  4.10658  3.42831  3.77848  3.64481  2.21664  3.17371  4.17737  3.30519  3.93580  3.00375  1.09171  3.01755  3.20075  3.37222  5.21916  4.05087    358 r - - -
          2.68618  4.42225  2.77519  2.73123  3.46354  2.40513  3.72494  3.29354  2.67741  2.69355  4.24690  2.90347  2.73739  3.18146  2.89801  2.37887  2.77519  2.98518  4.58477  3.61503
          0.03373  3.80214  4.52449  0.61958  0.77255  0.48576  0.95510
    359   3.07787  4.56199  4.07562  3.71694  3.11185  3.89113  4.39479  2.31426  3.48530  0.96708  3.16004  3.99901  4.33981  3.87055  3.67217  3.45632  3.37603  2.33297  4.96383  3.67035    359 l - - -
          2.68618  4.42225  2.77519  2.73123  3.46354  2.40513  3.72494  3.29354  2.67741  2.69355  4.24690  2.90347  2.73739  3.18146  2.89801  2.37887  2.77519  2.98518  4.58477  3.61503
          0.03373  3.80214  4.52449  0.61958  0.77255  0.48576  0.95510
    360   2.28335  4.20187  3.14809  2.96231  4.00702  2.93318  4.07329  3.52089  3.03123  3.24724  4.18048  3.19730  3.66655  3.38650  3.31828  1.20234  2.75852  3.07150  5.38556  4.09057    360 s - - -
          2.68618  4.42225  2.77519  2.73123  3.46354  2.40513  3.72494  3.29354  2.67741  2.69355  4.24690  2.90347  2.73739  3.18146  2.89801  2.37887  2.77519  2.98518  4.58477  3.61503
          0.03373  3.80214  4.52449  0.61958  0.77255  0.48576  0.95510
    361   3.17126  4.59440  4.14162  3.84419  1.13439  3.87460  3.85030  2.70528  3.75332  2.09248  3.44701  3.94087  4.33598  3.94121  3.89040  3.44388  3.47299  2.69049  4.12304  2.50002    361 f - - -
          2.68618  4.42225  2.77519  2.73123  3.46354  2.40513  3.72494  3.29354  2.67741  2.69355  4.24690  2.90347  2.73739  3.18146  2.89801  2.37887  2.77519  2.98518  4.58477  3.61503
          0.03373  3.80214  4.52449  0.61958  0.77255  0.48576  0.95510
    362   2.91607  4.47669  3.97466  3.56424  3.18054  3.78157  4.31575  2.34926  3.33559  1.78723  1.51986  3.84998  4.24308  3.72293  3.54889  3.25717  3.22068  2.34683  5.01111  3.76582    362 m - - -
          2.68618  4.42225  2.77519  2.73123  3.46354  2.40513  3.72494  3.29354  2.67741  2.69355  4.24690  2.90347  2.73739  3.18146  2.89801  2.37887  2.77519  2.98518  4.58477  3.61503
          0.03373  3.80214  4.52449  0.61958  0.77255  0.48576  0.95510
    363   1.12022  4.15998  3.39348  3.18346  3.98440  2.98598  4.21351  3.09964  3.19793  2.98423  4.02537  3.35014  3.71873  3.54602  3.45226  2.51166  2.78423  2.76638  5.41870  4.21147    363 a - - -
          2.68618  4.42225  2.77519  2.73123  3.46354  2.40513  3.72494  3.29354  2.67741  2.69355  4.24690  2.90347  2.73739  3.18146  2.89801  2.37887  2.77519  2.98518  4.58477  3.61503
          0.03373  3.80214  4.52449  0.61958  0.77255  0.48576  0.95510
    364   2.91607  4.47669  3.97466  3.56424  3.18054  3.78157  4.31575  2.34926  3.33559  1.78723  1.51986  3.84998  4.24308  3.72293  3.54889  3.25717  3.22068  2.34683  5.01111  3.76582    364 m - - -
          2.68618  4.42225  2.77519  2.73123  3.46354  2.40513  3.72494  3.29354  2.67741  2.69355  4.24690  2.90347  2.73739  3.18146  2.89801  2.37887  2.77519  2.98518  4.58477  3.61503
          0.03373  3.80214  4.52449  0.61958  0.77255  0.48576  0.95510
    365   1.99615  4.12948  3.36549  3.07011  3.97606  2.98868  4.10762  3.02474  3.03756  2.94129  3.91518  3.26753  3.69673  3.39494  3.32484  2.44542  1.58230  2.68621  5.42008  4.19372    365 t - - -
          2.68618  4.42225  2.77519  2.73123  3.46354  2.40513  3.72494  3.29354  2.67741  2.69355  4.24690  2.90347  2.73739  3.18146  2.89801  2.37887  2.77519  2.98518  4.58477  3.61503
          0.03373  3.80214  4.52449  0.61958  0.77255  0.48576  0.95510
    366   1.12022  4.15998  3.39348  3.18346  3.98440  2.98598  4.21351  3.09964  3.19793  2.98423  4.02537  3.35014  3.71873  3.54602  3.45226  2.51166  2.78423  2.76638  5.41870  4.21147    366 a - - -
          2.68618  4.42225  2.77519  2.73123  3.46354  2.40513  3.72494  3.29354  2.67741  2.69355  4.24690  2.90347  2.73739  3.18146  2.89801  2.37887  2.77519  2.98518  4.58477  3.61503
          0.03373  3.80214  4.52449  0.61958  0.77255  0.48576  0.95510
    367   2.37797  4.22230  3.36858  3.11938  3.90954  3.06336  4.14168  3.02822  3.06093  2.89412  3.95065  3.33890  3.76221  3.45975  3.32197  2.57864  1.29711  2.73075  5.35367  4.12669    367 t - - -
          2.68618  4.42225  2.77519  2.73123  3.46354  2.40513  3.72494  3.29354  2.67741  2.69355  4.24690  2.90347  2.73739  3.18146  2.89801  2.37887  2.77519  2.98518  4.58477  3.61503
          0.03373  3.80214  4.52449  0.61958  0.77255  0.48576  0.95510
    368   1.12022  4.15998  3.39348  3.18346  3.98440  2.98598  4.21351  3.09964  3.19793  2.98423  4.02537  3.35014  3.71873  3.54602  3.45226  2.51166  2.78423  2.76638  5.41870  4.21147    368 a - - -
          2.68618  4.42225  2.77519  2.73123  3.46354  2.40513  3.72494  3.29354  2.67741  2.69355  4.24690  2.90347  2.73739  3.18146  2.89801  2.37887  2.77519  2.98518  4.58477  3.61503
          0.03373  3.80214  4.52449  0.61958  0.77255  0.48576  0.95510
    369   2.92315  4.75033  3.06197  2.81646  3.23915  3.39125  1.30002  3.61494  2.66163  3.11714  4.15592  3.22799  3.94078  3.18226  2.93075  2.99496  3.22481  3.35158  4.70489  3.19234    369 h - - -
          2.68618  4.42225  2.77519  2.73123  3.46354  2.40513  3.72494  3.29354  2.67741  2.69355  4.24690  2.90347  2.73739  3.18146  2.89801  2.37887  2.77519  2.98518  4.58477  3.61503
          0.03373  3.80214  4.52449  0.61958  0.77255  0.48576  0.95510
    370   2.75294  4.31681  4.02639  3.68906  3.50055  3.64920  4.50350  2.06001  3.55567  2.20112  3.47820  3.88965  4.21486  3.92133  3.77461  3.14967  3.11700  1.11886  5.27248  3.99893    370 v - - -
          2.68618  4.42225  2.77519  2.73123  3.46354  2.40513  3.72494  3.29354  2.67741  2.69355  4.24690  2.90347  2.73739  3.18146  2.89801  2.37887  2.77519  2.98518  4.58477  3.61503
          0.03373  3.80214  4.52449  0.61958  0.77255  0.48576  0.95510
    371   2.92901  4.76980  3.41279  2.94090  4.10658  3.42831  3.77848  3.64481  2.21664  3.17371  4.17737  3.30519  3.93580  3.00375  1.09171  3.01755  3.20075  3.37222  5.21916  4.05087    371 r - - -
          2.68618  4.42225  2.77519  2.73123  3.46354  2.40513  3.72494  3.29354  2.67741  2.69355  4.24690  2.90347  2.73739  3.18146  2.89801  2.37887  2.77519  2.98518  4.58477  3.61503
          0.03373  3.80214  4.52449  0.61958  0.77255  0.48576  0.95510
    372   3.07787  4.56199  4.07562  3.71694  3.11185  3.89113  4.39479  2.31426  3.48530  0.96708  3.16004  3.99901  4.33981  3.87055  3.67217  3.45632  3.37603  2.33297  4.96383  3.67035    372 l - - -
          2.68618  4.42225  2.77519  2.73123  3.46354  2.40513  3.72494  3.29354  2.67741  2.69355  4.24690  2.90347  2.73739  3.18146  2.89801  2.37887  2.77519  2.98518  4.58477  3.61503
          0.03373  3.80214  4.52449  0.61958  0.77255  0.48576  0.95510
    373   2.92315  4.75033  3.06197  2.81646  3.23915  3.39125  1.30002  3.61494  2.66163  3.11714  4.15592  3.22799  3.94078  3.18226  2.93075  2.99496  3.22481  3.35158  4.70489  3.19234    373 h - - -
          2.68618  4.42225  2.77519  2.73123  3.46354  2.40513  3.72494  3.29354  2.67741  2.69355  4.24690  2.90347  2.73739  3.18146  2.89801  2.37887  2.77519  2.98518  4.58477  3.61503
          0.03373  3.80214  4.52449  0.61958  0.77255  0.48576  0.95510
    374   2.89497  4.98683  2.46342  1.12997  4.32476  3.23093  3.81396  3.76473  2.68582  3.39405  4.37304  2.89823  3.83274  3.03231  3.08593  2.88574  3.19930  3.45656  5.50980  4.23404    374 e - - -
          2.68618  4.42225  2.77519  2.73123  3.46354  2.40513  3.72494  3.29354  2.67741  2.69355  4.24690  2.90347  2.73739  3.18146  2.89801  2.37887  2.77519  2.98518  4.58477  3.61503
          0.03373  3.80214  4.52449  0.61958  0.77255  0.48576  0.95510
    375   2.66369  4.43085  3.26360  3.09387  4.09200  3.12243  4.17582  3.62082  3.14541  3.25476  4.30282  3.40682  0.96944  3.53643  3.39753  2.82939  3.10013  3.27408  5.29638  4.21228    375 p - - -
          2.68618  4.42225  2.77519  2.73123  3.46354  2.40513  3.72494  3.29354  2.67741  2.69355  4.24690  2.90347  2.73739  3.18146  2.89801  2.37887  2.77519  2.98518  4.58477  3.61503
          0.03373  3.80214  4.52449  0.61958  0.77255  0.48576  0.95510
    376   2.28335  4.20187  3.14809  2.96231  4.00702  2.93318  4.07329  3.52089  3.03123  3.24724  4.18048  3.19730  3.66655  3.38650  3.31828  1.20234  2.75852  3.07150  5.38556  4.09057    376 s - - -
          2.68618  4.42225  2.77519  2.73123  3.46354  2.40513  3.72494  3.29354  2.67741  2.69355  4.24690  2.90347  2.73739  3.18146  2.89801  2.37887  2.77519  2.98518  4.58477  3.61503
          0.03373  3.80214  4.52449  0.61958  0.77255  0.48576  0.95510
    377   3.07787  4.56199  4.07562  3.71694  3.11185  3.89113  4.39479  2.31426  3.48530  0.96708  3.16004  3.99901  4.33981  3.87055  3.67217  3.45632  3.37603  2.33297  4.96383  3.67035    377 l - - -
          2.68618  4.42225  2.77519  2.73123  3.46354  2.40513  3.72494  3.29354  2.67741  2.69355  4.24690  2.90347  2.73739  3.18146  2.89801  2.37887  2.77519  2.98518  4.58477  3.61503
          0.03373  3.80214  4.52449  0.61958  0.77255  0.48576  0.95510
    378   2.28335  4.20187  3.14809  2.96231  4.00702  2.93318  4.07329  3.52089  3.03123  3.24724  4.18048  3.19730  3.66655  3.38650  3.31828  1.20234  2.75852  3.07150  5.38556  4.09057    378 s - - -
          2.68618  4.42225  2.77519  2.73123  3.46354  2.40513  3.72494  3.29354  2.67741  2.69355  4.24690  2.90347  2.73739  3.18146  2.89801  2.37887  2.77519  2.98518  4.58477  3.61503
          0.03373  3.80214  4.52449  0.61958  0.77255  0.48576  0.95510
    379   2.75294  4.31681  4.02639  3.68906  3.50055  3.64920  4.50350  2.06001  3.55567  2.20112  3.47820  3.88965  4.21486  3.92133  3.77461  3.14967  3.11700  1.11886  5.27248  3.99893    379 v - - -
          2.68618  4.42225  2.77519  2.73123  3.46354  2.40513  3.72494  3.29354  2.67741  2.69355  4.24690  2.90347  2.73739  3.18146  2.89801  2.37887  2.77519  2.98518  4.58477  3.61503
          0.03373  3.80214  4.52449  0.61958  0.77255  0.48576  0.95510
    380   2.92901  4.76980  3.41279  2.94090  4.10658  3.42831  3.77848  3.64481  2.21664  3.17371  4.17737  3.30519  3.93580  3.00375  1.09171  3.01755  3.20075  3.37222  5.21916  4.05087    380 r - - -
          2.68618  4.42225  2.77519  2.73123  3.46354  2.40513  3.72494  3.29354  2.67741  2.69355  4.24690  2.90347  2.73739  3.18146  2.89801  2.37887  2.77519  2.98518  4.58477  3.61503
          0.03373  3.80214  4.52449  0.61958  0.77255  0.48576  0.95510
    381   2.85474  4.34260  4.19771  3.69790  3.33063  3.95010  4.47093  1.95658  3.53950  1.90963  2.76002  3.97188  4.35466  3.86016  3.78030  3.31860  3.13969  1.34061  5.18288  3.96318    381 v - - -
          2.68618  4.42225  2.77519  2.73123  3.46354  2.40513  3.72494  3.29354  2.67741  2.69355  4.24690  2.90347  2.73739  3.18146  2.89801  2.37887  2.77519  2.98518  4.58477  3.61503
          0.03373  3.80214  4.52449  0.61958  0.77255  0.48576  0.95510
    382   3.22395  4.62280  3.98691  3.67680  2.60159  3.65403  3.81908  3.24602  3.40107  2.65236  3.88294  3.84041  4.16634  3.79252  3.54131  3.42820  3.52118  3.13443  1.04005  2.60765    382 w - - -
          2.68618  4.42225  2.77519  2.73123  3.46354  2.40513  3.72494  3.29354  2.67741  2.69355  4.24690  2.90347  2.73739  3.18146  2.89801  2.37887  2.77519  2.98518  4.58477  3.61503
          0.03373  3.80214  4.52449  0.61958  0.77255  0.48576  0.95510
    383   2.28335  4.20187  3.14809  2.96231  4.00702  2.93318  4.07329  3.52089  3.03123  3.24724  4.18048  3.19730  3.66655  3.38650  3.31828  1.20234  2.75852  3.07150  5.38556  4.09057    383 s - - -
          2.68618  4.42225  2.77519  2.73123  3.46354  2.40513  3.72494  3.29354  2.67741  2.69355  4.24690  2.90347  2.73739  3.18146  2.89801  2.37887  2.77519  2.98518  4.58477  3.61503
          0.03373  3.80214  4.52449  0.61958  0.77255  0.48576  0.95510
    384   2.91016  4.86767  3.08130  2.71818  4.23796  3.40539  3.72463  3.66321  1.13907  3.24459  4.21147  3.14516  3.91208  2.92134  2.42457  2.95774  3.16955  3.37554  5.32291  4.12614    384 k - - -
          2.68618  4.42225  2.77519  2.73123  3.46354  2.40513  3.72494  3.29354  2.67741  2.69355  4.24690  2.90347  2.73739  3.18146  2.89801  2.37887  2.77519  2.98518  4.58477  3.61503
          0.03373  3.80214  4.52449  0.61958  0.77255  0.48576  0.95510
    385   2.19866  4.13764  3.19896  2.93977  4.08779  2.90715  4.04282  3.42969  2.96851  3.18742  4.07075  3.16316  3.63157  3.31425  3.27565  1.44855  2.29981  2.97539  5.45914  4.20390    385 s - - -
          2.68618  4.42225  2.77519  2.73123  3.46354  2.40513  3.72494  3.29354  2.67741  2.69355  4.24690  2.90347  2.73739  3.18146  2.89801  2.37887  2.77519  2.98518  4.58477  3.61503
          0.03373  3.80214  4.52449  0.61958  0.77255  0.48576  0.95510
    386   2.66369  4.43085  3.26360  3.09387  4.09200  3.12243  4.17582  3.62082  3.14541  3.25476  4.30282  3.40682  0.96944  3.53643  3.39753  2.82939  3.10013  3.27408  5.29638  4.21228    386 p - - -
          2.68618  4.42225  2.77519  2.73123  3.46354  2.40513  3.72494  3.29354  2.67741  2.69355  4.24690  2.90347  2.73739  3.18146  2.89801  2.37887  2.77519  2.98518  4.58477  3.61503
          0.03373  3.80214  4.52449  0.61958  0.77255  0.48576  0.95510
    387   2.91676  5.02931  1.02448  2.29709  4.39762  3.15979  3.87350  3.97039  2.94505  3.59212  4.57037  2.84918  3.80785  3.11379  3.45026  2.88832  3.25446  3.61769  5.57979  4.28435    387 d - - -
          2.68618  4.42225  2.77519  2.73123  3.46354  2.40513  3.72494  3.29354  2.67741  2.69355  4.24690  2.90347  2.73739  3.18146  2.89801  2.37887  2.77519  2.98518  4.58477  3.61503
          0.03373  3.80214  4.52449  0.61958  0.77255  0.48576  0.95510
    388   2.91676  5.02931  1.02448  2.29709  4.39762  3.15979  3.87350  3.97039  2.94505  3.59212  4.57037  2.84918  3.80785  3.11379  3.45026  2.88832  3.25446  3.61769  5.57979  4.28435    388 d - - -
          2.68618  4.42225  2.77519  2.73123  3.46354  2.40513  3.72494  3.29354  2.67741  2.69355  4.24690  2.90347  2.73739  3.18146  2.89801  2.37887  2.77519  2.98518  4.58477  3.61503
          0.03373  3.80214  4.52449  0.61958  0.77255  0.48576  0.95510
    389   3.07787  4.56199  4.07562  3.71694  3.11185  3.89113  4.39479  2.31426  3.48530  0.96708  3.16004  3.99901  4.33981  3.87055  3.67217  3.45632  3.37603  2.33297  4.96383  3.67035    389 l - - -
          2.68618  4.42225  2.77519  2.73123  3.46354  2.40513  3.72494  3.29354  2.67741  2.69355  4.24690  2.90347  2.73739  3.18146  2.89801  2.37887  2.77519  2.98518  4.58477  3.61503
          0.03373  3.80214  4.52449  0.61958  0.77255  0.48576  0.95510
    390   3.07787  4.56199  4.07562  3.71694  3.11185  3.89113  4.39479  2.31426  3.48530  0.96708  3.16004  3.99901  4.33981  3.87055  3.67217  3.45632  3.37603  2.33297  4.96383  3.67035    390 l - - -
          2.68618  4.42225  2.77519  2.73123  3.46354  2.40513  3.72494  3.29354  2.67741  2.69355  4.24690  2.90347  2.73739  3.18146  2.89801  2.37887  2.77519  2.98518  4.58477  3.61503
          0.03373  3.80214  4.52449  0.61958  0.77255  0.48576  0.95510
    391   3.07787  4.56199  4.07562  3.71694  3.11185  3.89113  4.39479  2.31426  3.48530  0.96708  3.16004  3.99901  4.33981  3.87055  3.67217  3.45632  3.37603  2.33297  4.96383  3.67035    391 l - - -
          2.68618  4.42225  2.77519  2.73123  3.46354  2.40513  3.72494  3.29354  2.67741  2.69355  4.24690  2.90347  2.73739  3.18146  2.89801  2.37887  2.77519  2.98518  4.58477  3.61503
          0.03373  3.80214  4.52449  0.61958  0.77255  0.48576  0.95510
    392   2.91016  4.86767  3.08130  2.71818  4.23796  3.40539  3.72463  3.66321  1.13907  3.24459  4.21147  3.14516  3.91208  2.92134  2.42457  2.95774  3.16955  3.37554  5.32291  4.12614    392 k - - -
          2.68618  4.42225  2.77519  2.73123  3.46354  2.40513  3.72494  3.29354  2.67741  2.69355  4.24690  2.90347  2.73739  3.18146  2.89801  2.37887  2.77519  2.98518  4.58477  3.61503
          0.03373  3.80214  4.52449  0.61958  0.77255  0.48576  0.95510
    393   1.33955  4.08046  3.29252  3.04688  4.07485  2.88159  4.11447  3.33985  3.08665  3.15839  4.05506  3.21469  3.62402  3.40795  3.37566  2.06237  2.64538  2.89694  5.47035  4.23423    393 a - - -
          2.68618  4.42225  2.77519  2.73123  3.46354  2.40513  3.72494  3.29354  2.67741  2.69355  4.24690  2.90347  2.73739  3.18146  2.89801  2.37887  2.77519  2.98518  4.58477  3.61503
          0.03373  3.80214  4.52449  0.61958  0.77255  0.48576  0.95510
    394   2.51162  1.09517  4.01190  3.73680  3.74593  3.14792  4.39955  2.87956  3.56377  2.79750  3.91721  3.74258  3.84929  3.91297  3.70006  2.78284  2.97271  2.62855  5.17521  4.03366    394 c - - -
          2.68618  4.42225  2.77519  2.73123  3.46354  2.40513  3.72494  3.29354  2.67741  2.69355  4.24690  2.90347  2.73739  3.18146  2.89801  2.37887  2.77519  2.98518  4.58477  3.61503
          0.03373  3.80214  4.52449  0.61958  0.77255  0.48576  0.95510
    395   2.89497  4.98683  2.46342  1.12997  4.32476  3.23093  3.81396  3.76473  2.68582  3.39405  4.37304  2.89823  3.83274  3.03231  3.08593  2.88574  3.19930  3.45656  5.50980  4.23404    395 e - - -
          2.68618  4.42225  2.77519  2.73123  3.46354  2.40513  3.72494  3.29354  2.67741  2.69355  4.24690  2.90347  2.73739  3.18146  2.89801  2.37887  2.77519  2.98518  4.58477  3.61503
          0.03373  3.80214  4.52449  0.61958  0.77255  0.48576  0.95510
    396   2.89715  4.33714  4.33436  3.85755  3.42453  4.04954  4.63810  1.67818  3.71742  1.99484  3.29078  4.11150  4.45521  4.03585  3.95482  3.43764  3.18855  1.22625  5.31340  4.07135    396 v - - -
          2.68618  4.42225  2.77519  2.73123  3.46354  2.40513  3.72494  3.29354  2.67741  2.69355  4.24690  2.90347  2.73739  3.18146  2.89801  2.37887  2.77519  2.98518  4.58477  3.61503
          0.03373  3.80214  4.52449  0.61958  0.77255  0.48576  0.95510
    397   2.28335  4.20187  3.14809  2.96231  4.00702  2.93318  4.07329  3.52089  3.03123  3.24724  4.18048  3.19730  3.66655  3.38650  3.31828  1.20234  2.75852  3.07150  5.38556  4.09057    397 s - - -
          2.68618  4.42225  2.77519  2.73123  3.46354  2.40513  3.72494  3.29354  2.67741  2.69355  4.24690  2.90347  2.73739  3.18146  2.89801  2.37887  2.77519  2.98518  4.58477  3.61503
          0.03373  3.80214  4.52449  0.61958  0.77255  0.48576  0.95510
    398   2.92901  4.76980  3.41279  2.94090  4.10658  3.42831  3.77848  3.64481  2.21664  3.17371  4.17737  3.30519  3.93580  3.00375  1.09171  3.01755  3.20075  3.37222  5.21916  4.05087    398 r - - -
          2.68618  4.42225  2.77519  2.73123  3.46354  2.40513  3.72494  3.29354  2.67741  2.69355  4.24690  2.90347  2.73739  3.18146  2.89801  2.37887  2.77519  2.98518  4.58477  3.61503
          0.03373  3.80214  4.52449  0.61958  0.77255  0.48576  0.95510
    399   3.08769  4.53985  4.32059  3.79704  3.03660  4.18192  4.48154  2.14245  3.57407  1.09531  2.54510  4.10972  4.47364  3.87413  3.78059  3.54045  3.33215  2.20294  5.01901  3.82171    399 l - - -
          2.68618  4.42225  2.77519  2.73123  3.46354  2.40513  3.72494  3.29354  2.67741  2.69355  4.24690  2.90347  2.73739  3.18146  2.89801  2.37887  2.77519  2.98518  4.58477  3.61503
          0.03373  3.80214  4.52449  0.61958  0.77255  0.48576  0.95510
    400   2.58222  4.36266  3.24138  3.13285  4.27275  0.84642  4.25586  3.85670  3.30433  3.51938  4.49590  3.40611  3.75153  3.63437  3.54656  2.75243  3.05806  3.39878  5.38491  4.37286    400 g - - -
          2.68618  4.42225  2.77519  2.73123  3.46354  2.40513  3.72494  3.29354  2.67741  2.69355  4.24690  2.90347  2.73739  3.18146  2.89801  2.37887  2.77519  2.98518  4.58477  3.61503
          0.03373  3.80214  4.52449  0.61958  0.77255  0.48576  0.95510
    401   2.91607  4.47669  3.97466  3.56424  3.18054  3.78157  4.31575  2.34926  3.33559  1.78723  1.51986  3.84998  4.24308  3.72293  3.54889  3.25717  3.22068  2.34683  5.01111  3.76582    401 m - - -
          2.68618  4.42225  2.77519  2.73123  3.46354  2.40513  3.72494  3.29354  2.67741  2.69355  4.24690  2.90347  2.73739  3.18146  2.89801  2.37887  2.77519  2.98518  4.58477  3.61503
          0.03373  3.80214  4.52449  0.61958  0.77255  0.48576  0.95510
    402   2.58222  4.36266  3.24138  3.13285  4.27275  0.84642  4.25586  3.85670  3.30433  3.51938  4.49590  3.40611  3.75153  3.63437  3.54656  2.75243  3.05806  3.39878  5.38491  4.37286    402 g - - -
          2.68618  4.42225  2.77519  2.73123  3.46354  2.40513  3.72494  3.29354  2.67741  2.69355  4.24690  2.90347  2.73739  3.18146  2.89801  2.37887  2.77519  2.98518  4.58477  3.61503
          0.03373  3.80214  4.52449  0.61958  0.77255  0.48576  0.95510
    403   2.97643  4.41701  4.23218  3.84674  3.32862  3.98758  4.58907  1.16969  3.67335  1.93116  3.27706  4.10201  4.42712  4.02996  3.87807  3.47751  3.27755  1.84927  5.20361  3.93461    403 i - - -
          2.68618  4.42225  2.77519  2.73123  3.46354  2.40513  3.72494  3.29354  2.67741  2.69355  4.24690  2.90347  2.73739  3.18146  2.89801  2.37887  2.77519  2.98518  4.58477  3.61503
          0.03373  3.80214  4.52449  0.61958  0.77255  0.48576  0.95510
    404   2.66369  4.43085  3.26360  3.09387  4.09200  3.12243  4.17582  3.62082  3.14541  3.25476  4.30282  3.40682  0.96944  3.53643  3.39753  2.82939  3.10013  3.27408  5.29638  4.21228    404 p - - -
          2.68618  4.42225  2.77519  2.73123  3.46354  2.40513  3.72494  3.29354  2.67741  2.69355  4.24690  2.90347  2.73739  3.18146  2.89801  2.37887  2.77519  2.98518  4.58477  3.61503
          0.03373  3.80214  4.52449  0.61958  0.77255  0.48576  0.95510
    405   1.12022  4.15998  3.39348  3.18346  3.98440  2.98598  4.21351  3.09964  3.19793  2.98423  4.02537  3.35014  3.71873  3.54602  3.45226  2.51166  2.78423  2.76638  5.41870  4.21147    405 a - - -
          2.68618  4.42225  2.77519  2.73123  3.46354  2.40513  3.72494  3.29354  2.67741  2.69355  4.24690  2.90347  2.73739  3.18146  2.89801  2.37887  2.77519  2.98518  4.58477  3.61503
          0.03373  3.80214  4.52449  0.61958  0.77255  0.48576  0.95510
    406   3.14868  4.66615  3.73568  3.45340  2.30094  3.74918  3.59072  3.16799  3.31294  2.63970  3.85085  3.63907  4.22545  3.63590  3.51044  3.29185  3.43548  3.03545  3.94147  1.09136    406 y - - -
          2.68618  4.42225  2.77519  2.73123  3.46354  2.40513  3.72494  3.29354  2.67741  2.69355  4.24690  2.90347  2.73739  3.18146  2.89801  2.37887  2.77519  2.98518  4.58477  3.61503
          0.03373  3.80214  4.52449  0.61958  0.77255  0.48576  0.95510
    407   3.14868  4.66615  3.73568  3.45340  2.30094  3.74918  3.59072  3.16799  3.31294  2.63970  3.85085  3.63907  4.22545  3.63590  3.51044  3.29185  3.43548  3.03545  3.94147  1.09136    407 y - - -
          2.68618  4.42225  2.77519  2.73123  3.46354  2.40513  3.72494  3.29354  2.67741  2.69355  4.24690  2.90347  2.73739  3.18146  2.89801  2.37887  2.77519  2.98518  4.58477  3.61503
          0.03373  3.80214  4.52449  0.61958  0.77255  0.48576  0.95510
    408   2.66785  4.65925  2.67470  2.55395  4.01198  3.13887  3.86899  3.70882  2.76770  3.36427  4.32126  1.28908  3.78809  3.14305  3.11872  2.73865  3.04827  3.33817  5.32627  3.96647    408 n - - -
          2.68618  4.42225  2.77519  2.73123  3.46354  2.40513  3.72494  3.29354  2.67741  2.69355  4.24690  2.90347  2.73739  3.18146  2.89801  2.37887  2.77519  2.98518  4.58477  3.61503
          0.03373  3.80214  4.52449  0.61958  0.77255  0.48576  0.95510
    409   2.91676  5.02931  1.02448  2.29709  4.39762  3.15979  3.87350  3.97039  2.94505  3.59212  4.57037  2.84918  3.80785  3.11379  3.45026  2.88832  3.25446  3.61769  5.57979  4.28435    409 d - - -
          2.68618  4.42225  2.77519  2.73123  3.46354  2.40513  3.72494  3.29354  2.67741  2.69355  4.24690  2.90347  2.73739  3.18146  2.89801  2.37887  2.77519  2.98518  4.58477  3.61503
          0.03373  3.80214  4.52449  0.61958  0.77255  0.48576  0.95510
    410   2.89497  4.98683  2.46342  1.12997  4.32476  3.23093  3.81396  3.76473  2.68582  3.39405  4.37304  2.89823  3.83274  3.03231  3.08593  2.88574  3.19930  3.45656  5.50980  4.23404    410 e - - -
          2.68618  4.42225  2.77519  2.73123  3.46354  2.40513  3.72494  3.29354  2.67741  2.69355  4.24690  2.90347  2.73739  3.18146  2.89801  2.37887  2.77519  2.98518  4.58477  3.61503
          0.03373  3.80214  4.52449  0.61958  0.77255  0.48576  0.95510
    411   2.75294  4.31681  4.02639  3.68906  3.50055  3.64920  4.50350  2.06001  3.55567  2.20112  3.47820  3.88965  4.21486  3.92133  3.77461  3.14967  3.11700  1.11886  5.27248  3.99893    411 v - - -
          2.68618  4.42225  2.77519  2.73123  3.46354  2.40513  3.72494  3.29354  2.67741  2.69355  4.24690  2.90347  2.73739  3.18146  2.89801  2.37887  2.77519  2.98518  4.58477  3.61503
          0.03373  3.80214  4.52449  0.61958  0.77255  0.48576  0.95510
    412   2.89715  4.33714  4.33436  3.85755  3.42453  4.04954  4.63810  1.67818  3.71742  1.99484  3.29078  4.11150  4.45521  4.03585  3.95482  3.43764  3.18855  1.22625  5.31340  4.07135    412 v - - -
          2.68618  4.42225  2.77519  2.73123  3.46354  2.40513  3.72494  3.29354  2.67741  2.69355  4.24690  2.90347  2.73739  3.18146  2.89801  2.37887  2.77519  2.98518  4.58477  3.61503
          0.03373  3.80214  4.52449  0.61958  0.77255  0.48576  0.95510
    413   2.97643  4.41701  4.23218  3.84674  3.32862  3.98758  4.58907  1.16969  3.67335  1.93116  3.27706  4.10201  4.42712  4.02996  3.87807  3.47751  3.27755  1.84927  5.20361  3.93461    413 i - - -
          2.68618  4.42225  2.77519  2.73123  3.46354  2.40513  3.72494  3.29354  2.67741  2.69355  4.24690  2.90347  2.73739  3.18146  2.89801  2.37887  2.77519  2.98518  4.58477  3.61503
          0.03373  3.80214  4.52449  0.61958  0.77255  0.48576  0.95510
    414   2.01965  4.23511  3.12105  2.87672  4.05673  2.98715  4.01698  3.36236  2.92748  3.10165  4.04149  3.16178  1.72785  3.28460  3.24361  2.46983  2.75103  2.97029  5.42345  4.18254    414 p - - -
          2.68618  4.42225  2.77519  2.73123  3.46354  2.40513  3.72494  3.29354  2.67741  2.69355  4.24690  2.90347  2.73739  3.18146  2.89801  2.37887  2.77519  2.98518  4.58477  3.61503
          0.03373  3.80214  4.52449  0.61958  0.77255  0.48576  0.95510
    415   1.33955  4.08046  3.29252  3.04688  4.07485  2.88159  4.11447  3.33985  3.08665  3.15839  4.05506  3.21469  3.62402  3.40795  3.37566  2.06237  2.64538  2.89694  5.47035  4.23423    415 a - - -
          2.68618  4.42225  2.77519  2.73123  3.46354  2.40513  3.72494  3.29354  2.67741  2.69355  4.24690  2.90347  2.73739  3.18146  2.89801  2.37887  2.77519  2.98518  4.58477  3.61503
          0.03373  3.80214  4.52449  0.61958  0.77255  0.48576  0.95510
    416   3.07787  4.56199  4.07562  3.71694  3.11185  3.89113  4.39479  2.31426  3.48530  0.96708  3.16004  3.99901  4.33981  3.87055  3.67217  3.45632  3.37603  2.33297  4.96383  3.67035    416 l - - -
          2.68618  4.42225  2.77519  2.73123  3.46354  2.40513  3.72494  3.29354  2.67741  2.69355  4.24690  2.90347  2.73739  3.18146  2.89801  2.37887  2.77519  2.98518  4.58477  3.61503
          0.03373  3.80214  4.52449  0.61958  0.77255  0.48576  0.95510
    417   2.97643  4.41701  4.23218  3.84674  3.32862  3.98758  4.58907  1.16969  3.67335  1.93116  3.27706  4.10201  4.42712  4.02996  3.87807  3.47751  3.27755  1.84927  5.20361  3.93461    417 i - - -
          2.68618  4.42225  2.77519  2.73123  3.46354  2.40513  3.72494  3.29354  2.67741  2.69355  4.24690  2.90347  2.73739  3.18146  2.89801  2.37887  2.77519  2.98518  4.58477  3.61503
          0.03373  3.80214  4.52449  0.61958  0.77255  0.48576  0.95510
    418   2.66785  4.65925  2.67470  2.55395  4.01198  3.13887  3.86899  3.70882  2.76770  3.36427  4.32126  1.28908  3.78809  3.14305  3.11872  2.73865  3.04827  3.33817  5.32627  3.96647    418 n - - -
          2.68618  4.42225  2.77519  2.73123  3.46354  2.40513  3.72494  3.29354  2.67741  2.69355  4.24690  2.90347  2.73739  3.18146  2.89801  2.37887  2.77519  2.98518  4.58477  3.61503
          0.03373  3.80214  4.52449  0.61958  0.77255  0.48576  0.95510
    419   2.92901  4.76980  3.41279  2.94090  4.10658  3.42831  3.77848  3.64481  2.21664  3.17371  4.17737  3.30519  3.93580  3.00375  1.09171  3.01755  3.20075  3.37222  5.21916  4.05087    419 r - - -
          2.68618  4.42225  2.77519  2.73123  3.46354  2.40513  3.72494  3.29354  2.67741  2.69355  4.24690  2.90347  2.73739  3.18146  2.89801  2.37887  2.77519  2.98518  4.58477  3.61503
          0.03373  3.80214  4.52449  0.61958  0.77255  0.48576  0.95510
    420   2.58222  4.36266  3.24138  3.13285  4.27275  0.84642  4.25586  3.85670  3.30433  3.51938  4.49590  3.40611  3.75153  3.63437  3.54656  2.75243  3.05806  3.39878  5.38491  4.37286    420 g - - -
          2.68618  4.42225  2.77519  2.73123  3.46354  2.40513  3.72494  3.29354  2.67741  2.69355  4.24690  2.90347  2.73739  3.18146  2.89801  2.37887  2.77519  2.98518  4.58477  3.61503
          0.03373  3.80214  4.52449  0.61958  0.77255  0.48576  0.95510
    421   3.07787  4.56199  4.07562  3.71694  3.11185  3.89113  4.39479  2.31426  3.48530  0.96708  3.16004  3.99901  4.33981  3.87055  3.67217  3.45632  3.37603  2.33297  4.96383  3.67035    421 l - - -
          2.68618  4.42225  2.77519  2.73123  3.46354  2.40513  3.72494  3.29354  2.67741  2.69355  4.24690  2.90347  2.73739  3.18146  2.89801  2.37887  2.77519  2.98518  4.58477  3.61503
          0.03373  3.80214  4.52449  0.61958  0.77255  0.48576  0.95510
    422   2.37797  4.22230  3.36858  3.11938  3.90954  3.06336  4.14168  3.02822  3.06093  2.89412  3.95065  3.33890  3.76221  3.45975  3.32197  2.57864  1.29711  2.73075  5.35367  4.12669    422 t - - -
          2.68618  4.42225  2.77519  2.73123  3.46354  2.40513  3.72494  3.29354  2.67741  2.69355  4.24690  2.90347  2.73739  3.18146  2.89801  2.37887  2.77519  2.98518  4.58477  3.61503
          0.03373  3.80214  4.52449  0.61958  0.77255  0.48576  0.95510
    423   3.07787  4.56199  4.07562  3.71694  3.11185  3.89113  4.39479  2.31426  3.48530  0.96708  3.16004  3.99901  4.33981  3.87055  3.67217  3.45632  3.37603  2.33297  4.96383  3.67035    423 l - - -
          2.68618  4.42225  2.77519  2.73123  3.46354  2.40513  3.72494  3.29354  2.67741  2.69355  4.24690  2.90347  2.73739  3.18146  2.89801  2.37887  2.77519  2.98518  4.58477  3.61503
          0.03373  3.80214  4.52449  0.61958  0.77255  0.48576  0.95510
    424   2.89497  4.98683  2.46342  1.12997  4.32476  3.23093  3.81396  3.76473  2.68582  3.39405  4.37304  2.89823  3.83274  3.03231  3.08593  2.88574  3.19930  3.45656  5.50980  4.23404    424 e - - -
          2.68618  4.42225  2.77519  2.73123  3.46354  2.40513  3.72494  3.29354  2.67741  2.69355  4.24690  2.90347  2.73739  3.18146  2.89801  2.37887  2.77519  2.98518  4.58477  3.61503
          0.03373  3.80214  4.52449  0.61958  0.77255  0.48576  0.95510
    425   2.91676  5.02931  1.02448  2.29709  4.39762  3.15979  3.87350  3.97039  2.94505  3.59212  4.57037  2.84918  3.80785  3.11379  3.45026  2.88832  3.25446  3.61769  5.57979  4.28435    425 d - - -
          2.68618  4.42225  2.77519  2.73123  3.46354  2.40513  3.72494  3.29354  2.67741  2.69355  4.24690  2.90347  2.73739  3.18146  2.89801  2.37887  2.77519  2.98518  4.58477  3.61503
          0.03373  3.80214  4.52449  0.61958  0.77255  0.48576  0.95510
    426   1.12022  4.15998  3.39348  3.18346  3.98440  2.98598  4.21351  3.09964  3.19793  2.98423  4.02537  3.35014  3.71873  3.54602  3.45226  2.51166  2.78423  2.76638  5.41870  4.21147    426 a - - -
          2.68618  4.42225  2.77519  2.73123  3.46354  2.40513  3.72494  3.29354  2.67741  2.69355  4.24690  2.90347  2.73739  3.18146  2.89801  2.37887  2.77519  2.98518  4.58477  3.61503
          0.03373  3.80214  4.52449  0.61958  0.77255  0.48576  0.95510
    427   2.92901  4.76980  3.41279  2.94090  4.10658  3.42831  3.77848  3.64481  2.21664  3.17371  4.17737  3.30519  3.93580  3.00375  1.09171  3.01755  3.20075  3.37222  5.21916  4.05087    427 r - - -
          2.68618  4.42225  2.77519  2.73123  3.46354  2.40513  3.72494  3.29354  2.67741  2.69355  4.24690  2.90347  2.73739  3.18146  2.89801  2.37887  2.77519  2.98518  4.58477  3.61503
          0.03373  3.80214  4.52449  0.61958  0.77255  0.48576  0.95510
    428   2.89497  4.98683  2.46342  1.12997  4.32476  3.23093  3.81396  3.76473  2.68582  3.39405  4.37304  2.89823  3.83274  3.03231  3.08593  2.88574  3.19930  3.45656  5.50980  4.23404    428 e - - -
          2.68618  4.42225  2.77519  2.73123  3.46354  2.40513  3.72494  3.29354  2.67741  2.69355  4.24690  2.90347  2.73739  3.18146  2.89801  2.37887  2.77519  2.98518  4.58477  3.61503
          0.03373  3.80214  4.52449  0.61958  0.77255  0.48576  0.95510
    429   3.14868  4.66615  3.73568  3.45340  2.30094  3.74918  3.59072  3.16799  3.31294  2.63970  3.85085  3.63907  4.22545  3.63590  3.51044  3.29185  3.43548  3.03545  3.94147  1.09136    429 y - - -
          2.68618  4.42225  2.77519  2.73123  3.46354  2.40513  3.72494  3.29354  2.67741  2.69355  4.24690  2.90347  2.73739  3.18146  2.89801  2.37887  2.77519  2.98518  4.58477  3.61503
          0.03373  3.80214  4.52449  0.61958  0.77255  0.48576  0.95510
    430   2.58222  4.36266  3.24138  3.13285  4.27275  0.84642  4.25586  3.85670  3.30433  3.51938  4.49590  3.40611  3.75153  3.63437  3.54656  2.75243  3.05806  3.39878  5.38491  4.37286    430 g - - -
          2.68618  4.42225  2.77519  2.73123  3.46354  2.40513  3.72494  3.29354  2.67741  2.69355  4.24690  2.90347  2.73739  3.18146  2.89801  2.37887  2.77519  2.98518  4.58477  3.61503
          0.03373  3.80214  4.52449  0.61958  0.77255  0.48576  0.95510
    431   2.97643  4.41701  4.23218  3.84674  3.32862  3.98758  4.58907  1.16969  3.67335  1.93116  3.27706  4.10201  4.42712  4.02996  3.87807  3.47751  3.27755  1.84927  5.20361  3.93461    431 i - - -
          2.68618  4.42225  2.77519  2.73123  3.46354  2.40513  3.72494  3.29354  2.67741  2.69355  4.24690  2.90347  2.73739  3.18146  2.89801  2.37887  2.77519  2.98518  4.58477  3.61503
          0.03373  3.80214  4.52449  0.61958  0.77255  0.48576  0.95510
    432   2.97643  4.41701  4.23218  3.84674  3.32862  3.98758  4.58907  1.16969  3.67335  1.93116  3.27706  4.10201  4.42712  4.02996  3.87807  3.47751  3.27755  1.84927  5.20361  3.93461    432 i - - -
          2.68618  4.42225  2.77519  2.73123  3.46354  2.40513  3.72494  3.29354  2.67741  2.69355  4.24690  2.90347  2.73739  3.18146  2.89801  2.37887  2.77519  2.98518  4.58477  3.61503
          0.03373  3.80214  4.52449  0.61958  0.77255  0.48576  0.95510
    433   2.58222  4.36266  3.24138  3.13285  4.27275  0.84642  4.25586  3.85670  3.30433  3.51938  4.49590  3.40611  3.75153  3.63437  3.54656  2.75243  3.05806  3.39878  5.38491  4.37286    433 g - - -
          2.68618  4.42225  2.77519  2.73123  3.46354  2.40513  3.72494  3.29354  2.67741  2.69355  4.24690  2.90347  2.73739  3.18146  2.89801  2.37887  2.77519  2.98518  4.58477  3.61503
          0.03373  3.80214  4.52449  0.61958  0.77255  0.48576  0.95510
    434   2.51162  1.09517  4.01190  3.73680  3.74593  3.14792  4.39955  2.87956  3.56377  2.79750  3.91721  3.74258  3.84929  3.91297  3.70006  2.78284  2.97271  2.62855  5.17521  4.03366    434 c - - -
          2.68618  4.42225  2.77519  2.73123  3.46354  2.40513  3.72494  3.29354  2.67741  2.69355  4.24690  2.90347  2.73739  3.18146  2.89801  2.37887  2.77519  2.98518  4.58477  3.61503
          0.03373  3.80214  4.52449  0.61958  0.77255  0.48576  0.95510
    435   2.75294  4.31681  4.02639  3.68906  3.50055  3.64920  4.50350  2.06001  3.55567  2.20112  3.47820  3.88965  4.21486  3.92133  3.77461  3.14967  3.11700  1.11886  5.27248  3.99893    435 v - - -
          2.68618  4.42225  2.77519  2.73123  3.46354  2.40513  3.72494  3.29354  2.67741  2.69355  4.24690  2.90347  2.73739  3.18146  2.89801  2.37887  2.77519  2.98518  4.58477  3.61503
          0.03373  3.80214  4.52449  0.61958  0.77255  0.48576  0.95510
    436   2.89497  4.98683  2.46342  1.12997  4.32476  3.23093  3.81396  3.76473  2.68582  3.39405  4.37304  2.89823  3.83274  3.03231  3.08593  2.88574  3.19930  3.45656  5.50980  4.23404    436 e - - -
          2.68618  4.42225  2.77519  2.73123  3.46354  2.40513  3.72494  3.29354  2.67741  2.69355  4.24690  2.90347  2.73739  3.18146  2.89801  2.37887  2.77519  2.98518  4.58477  3.61503
          0.03373  3.80214  4.52449  0.61958  0.77255  0.48576  0.95510
    437   2.66369  4.43085  3.26360  3.09387  4.09200  3.12243  4.17582  3.62082  3.14541  3.25476  4.30282  3.40682  0.96944  3.53643  3.39753  2.82939  3.10013  3.27408  5.29638  4.21228    437 p - - -
          2.68618  4.42225  2.77519  2.73123  3.46354  2.40513  3.72494  3.29354  2.67741  2.69355  4.24690  2.90347  2.73739  3.18146  2.89801  2.37887  2.77519  2.98518  4.58477  3.61503
          0.03373  3.80214  4.52449  0.61958  0.77255  0.48576  0.95510
    438   2.82839  4.80868  2.86014  2.61572  3.96733  3.32141  3.77274  3.58901  2.44192  3.09820  4.12996  3.07410  3.87508  1.36483  2.72669  2.88002  3.12633  3.32366  5.25285  3.94247    438 q - - -
          2.68618  4.42225  2.77519  2.73123  3.46354  2.40513  3.72494  3.29354  2.67741  2.69355  4.24690  2.90347  2.73739  3.18146  2.89801  2.37887  2.77519  2.98518  4.58477  3.61503
          0.03373  3.80214  4.52449  0.61958  0.77255  0.48576  0.95510
    439   2.90595  4.94217  3.29100  2.71951  4.32644  3.52481  3.58079  3.70922  1.76273  3.22037  4.11643  3.12267  3.93571  2.73835  1.46184  2.93495  3.10563  3.41030  5.31307  4.11947    439 r - - -
          2.68618  4.42225  2.77519  2.73123  3.46354  2.40513  3.72494  3.29354  2.67741  2.69355  4.24690  2.90347  2.73739  3.18146  2.89801  2.37887  2.77519  2.98518  4.58477  3.61503
          0.03373  3.80214  4.52449  0.61958  0.77255  0.48576  0.95510
    440   2.66369  4.43085  3.26360  3.09387  4.09200  3.12243  4.17582  3.62082  3.14541  3.25476  4.30282  3.40682  0.96944  3.53643  3.39753  2.82939  3.10013  3.27408  5.29638  4.21228    440 p - - -
          2.68618  4.42225  2.77519  2.73123  3.46354  2.40513  3.72494  3.29354  2.67741  2.69355  4.24690  2.90347  2.73739  3.18146  2.89801  2.37887  2.77519  2.98518  4.58477  3.61503
          0.03373  3.80214  4.52449  0.61958  0.77255  0.48576  0.95510
    441   2.58222  4.36266  3.24138  3.13285  4.27275  0.84642  4.25586  3.85670  3.30433  3.51938  4.49590  3.40611  3.75153  3.63437  3.54656  2.75243  3.05806  3.39878  5.38491  4.37286    441 g - - -
          2.68618  4.42225  2.77519  2.73123  3.46354  2.40513  3.72494  3.29354  2.67741  2.69355  4.24690  2.90347  2.73739  3.18146  2.89801  2.37887  2.77519  2.98518  4.58477  3.61503
          0.03373  3.80214  4.52449  0.61958  0.77255  0.48576  0.95510
    442   2.91016  4.86767  3.08130  2.71818  4.23796  3.40539  3.72463  3.66321  1.13907  3.24459  4.21147  3.14516  3.91208  2.92134  2.42457  2.95774  3.16955  3.37554  5.32291  4.12614    442 k - - -
          2.68618  4.42225  2.77519  2.73123  3.46354  2.40513  3.72494  3.29354  2.67741  2.69355  4.24690  2.90347  2.73739  3.18146  2.89801  2.37887  2.77519  2.98518  4.58477  3.61503
          0.03373  3.80214  4.52449  0.61958  0.77255  0.48576  0.95510
    443   2.37797  4.22230  3.36858  3.11938  3.90954  3.06336  4.14168  3.02822  3.06093  2.89412  3.95065  3.33890  3.76221  3.45975  3.32197  2.57864  1.29711  2.73075  5.35367  4.12669    443 t - - -
          2.68618  4.42225  2.77519  2.73123  3.46354  2.40513  3.72494  3.29354  2.67741  2.69355  4.24690  2.90347  2.73739  3.18146  2.89801  2.37887  2.77519  2.98518  4.58477  3.61503
          0.03373  3.80214  4.52449  0.61958  0.77255  0.48576  0.95510
    444   2.89497  4.98683  2.46342  1.12997  4.32476  3.23093  3.81396  3.76473  2.68582  3.39405  4.37304  2.89823  3.83274  3.03231  3.08593  2.88574  3.19930  3.45656  5.50980  4.23404    444 e - - -
          2.68618  4.42225  2.77519  2.73123  3.46354  2.40513  3.72494  3.29354  2.67741  2.69355  4.24690  2.90347  2.73739  3.18146  2.89801  2.37887  2.77519  2.98518  4.58477  3.61503
          0.03373  3.80214  4.52449  0.61958  0.77255  0.48576  0.95510
    445   2.58222  4.36266  3.24138  3.13285  4.27275  0.84642  4.25586  3.85670  3.30433  3.51938  4.49590  3.40611  3.75153  3.63437  3.54656  2.75243  3.05806  3.39878  5.38491  4.37286    445 g - - -
          2.68618  4.42225  2.77519  2.73123  3.46354  2.40513  3.72494  3.29354  2.67741  2.69355  4.24690  2.90347  2.73739  3.18146  2.89801  2.37887  2.77519  2.98518  4.58477  3.61503
          0.03373  3.80214  4.52449  0.61958  0.77255  0.48576  0.95510
    446   3.22395  4.62280  3.98691  3.67680  2.60159  3.65403  3.81908  3.24602  3.40107  2.65236  3.88294  3.84041  4.16634  3.79252  3.54131  3.42820  3.52118  3.13443  1.04005  2.60765    446 w - - -
          2.68618  4.42225  2.77519  2.73123  3.46354  2.40513  3.72494  3.29354  2.67741  2.69355  4.24690  2.90347  2.73739  3.18146  2.89801  2.37887  2.77519  2.98518  4.58477  3.61503
          0.03373  3.80214  4.52449  0.61958  0.77255  0.48576  0.95510
    447   2.92315  4.75033  3.06197  2.81646  3.23915  3.39125  1.30002  3.61494  2.66163  3.11714  4.15592  3.22799  3.94078  3.18226  2.93075  2.99496  3.22481  3.35158  4.70489  3.19234    447 h - - -
          2.68618  4.42225  2.77519  2.73123  3.46354  2.40513  3.72494  3.29354  2.67741  2.69355  4.24690  2.90347  2.73739  3.18146  2.89801  2.37887  2.77519  2.98518  4.58477  3.61503
          0.03373  3.80214  4.52449  0.61958  0.77255  0.48576  0.95510
    448   2.91676  5.02931  1.02448  2.29709  4.39762  3.15979  3.87350  3.97039  2.94505  3.59212  4.57037  2.84918  3.80785  3.11379  3.45026  2.88832  3.25446  3.61769  5.57979  4.28435    448 d - - -
          2.68618  4.42225  2.77519  2.73123  3.46354  2.40513  3.72494  3.29354  2.67741  2.69355  4.24690  2.90347  2.73739  3.18146  2.89801  2.37887  2.77519  2.98518  4.58477  3.61503
          0.03373  3.80214  4.52449  0.61958  0.77255  0.48576  0.95510
    449   1.12022  4.15998  3.39348  3.18346  3.98440  2.98598  4.21351  3.09964  3.19793  2.98423  4.02537  3.35014  3.71873  3.54602  3.45226  2.51166  2.78423  2.76638  5.41870  4.21147    449 a - - -
          2.68618  4.42225  2.77519  2.73123  3.46354  2.40513  3.72494  3.29354  2.67741  2.69355  4.24690  2.90347  2.73739  3.18146  2.89801  2.37887  2.77519  2.98518  4.58477  3.61503
          0.03373  3.80214  4.52449  0.61958  0.77255  0.48576  0.95510
    450   1.12022  4.15998  3.39348  3.18346  3.98440  2.98598  4.21351  3.09964  3.19793  2.98423  4.02537  3.35014  3.71873  3.54602  3.45226  2.51166  2.78423  2.76638  5.41870  4.21147    450 a - - -
          2.68618  4.42225  2.77519  2.73123  3.46354  2.40513  3.72494  3.29354  2.67741  2.69355  4.24690  2.90347  2.73739  3.18146  2.89801  2.37887  2.77519  2.98518  4.58477  3.61503
          0.03373  3.80214  4.52449  0.61958  0.77255  0.48576  0.95510
    451   3.17126  4.59440  4.14162  3.84419  1.13439  3.87460  3.85030  2.70528  3.75332  2.09248  3.44701  3.94087  4.33598  3.94121  3.89040  3.44388  3.47299  2.69049  4.12304  2.50002    451 f - - -
          2.68618  4.42225  2.77519  2.73123  3.46354  2.40513  3.72494  3.29354  2.67741  2.69355  4.24690  2.90347  2.73739  3.18146  2.89801  2.37887  2.77519  2.98518  4.58477  3.61503
          0.03373  3.80214  4.52449  0.61958  0.77255  0.48576  0.95510
    452   3.14868  4.66615  3.73568  3.45340  2.30094  3.74918  3.59072  3.16799  3.31294  2.63970  3.85085  3.63907  4.22545  3.63590  3.51044  3.29185  3.43548  3.03545  3.94147  1.09136    452 y - - -
          2.68618  4.42225  2.77519  2.73123  3.46354  2.40513  3.72494  3.29354  2.67741  2.69355  4.24690  2.90347  2.73739  3.18146  2.89801  2.37887  2.77519  2.98518  4.58477  3.61503
          0.03373  3.80214  4.52449  0.61958  0.77255  0.48576  0.95510
    453   2.66785  4.65925  2.67470  2.55395  4.01198  3.13887  3.86899  3.70882  2.76770  3.36427  4.32126  1.28908  3.78809  3.14305  3.11872  2.73865  3.04827  3.33817  5.32627  3.96647    453 n - - -
          2.68618  4.42225  2.77519  2.73123  3.46354  2.40513  3.72494  3.29354  2.67741  2.69355  4.24690  2.90347  2.73739  3.18146  2.89801  2.37887  2.77519  2.98518  4.58477  3.61503
          0.03373  3.80214  4.52449  0.61958  0.77255  0.48576  0.95510
    454   2.91607  4.47669  3.97466  3.56424  3.18054  3.78157  4.31575  2.34926  3.33559  1.78723  1.51986  3.84998  4.24308  3.72293  3.54889  3.25717  3.22068  2.34683  5.01111  3.76582    454 m - - -
          2.68618  4.42225  2.77519  2.73123  3.46354  2.40513  3.72494  3.29354  2.67741  2.69355  4.24690  2.90347  2.73739  3.18146  2.89801  2.37887  2.77519  2.98518  4.58477  3.61503
          0.03373  3.80214  4.52449  0.61958  0.77255  0.48576  0.95510
    455   2.28335  4.20187  3.14809  2.96231  4.00702  2.93318  4.07329  3.52089  3.03123  3.24724  4.18048  3.19730  3.66655  3.38650  3.31828  1.20234  2.75852  3.07150  5.38556  4.09057    455 s - - -
          2.68618  4.42225  2.77519  2.73123  3.46354  2.40513  3.72494  3.29354  2.67741  2.69355  4.24690  2.90347  2.73739  3.18146  2.89801  2.37887  2.77519  2.98518  4.58477  3.61503
          0.03373  3.80214  4.52449  0.61958  0.77255  0.48576  0.95510
    456   2.91016  4.86767  3.08130  2.71818  4.23796  3.40539  3.72463  3.66321  1.13907  3.24459  4.21147  3.14516  3.91208  2.92134  2.42457  2.95774  3.16955  3.37554  5.32291  4.12614    456 k - - -
          2.68618  4.42225  2.77519  2.73123  3.46354  2.40513  3.72494  3.29354  2.67741  2.69355  4.24690  2.90347  2.73739  3.18146  2.89801  2.37887  2.77519  2.98518  4.58477  3.61503
          0.03373  3.80214  4.52449  0.61958  0.77255  0.48576  0.95510
    457   2.75294  4.31681  4.02639  3.68906  3.50055  3.64920  4.50350  2.06001  3.55567  2.20112  3.47820  3.88965  4.21486  3.92133  3.77461  3.14967  3.11700  1.11886  5.27248  3.99893    457 v - - -
          2.68618  4.42225  2.77519  2.73123  3.46354  2.40513  3.72494  3.29354  2.67741  2.69355  4.24690  2.90347  2.73739  3.18146  2.89801  2.37887  2.77519  2.98518  4.58477  3.61503
          0.03373  3.80214  4.52449  0.61958  0.77255  0.48576  0.95510
    458   3.07787  4.56199  4.07562  3.71694  3.11185  3.89113  4.39479  2.31426  3.48530  0.96708  3.16004  3.99901  4.33981  3.87055  3.67217  3.45632  3.37603  2.33297  4.96383  3.67035    458 l - - -
          2.68618  4.42225  2.77519  2.73123  3.46354  2.40513  3.72494  3.29354  2.67741  2.69355  4.24690  2.90347  2.73739  3.18146  2.89801  2.37887  2.77519  2.98518  4.58477  3.61503
          0.03373  3.80214  4.52449  0.61958  0.77255  0.48576  0.95510
    459   2.89497  4.98683  2.46342  1.12997  4.32476  3.23093  3.81396  3.76473  2.68582  3.39405  4.37304  2.89823  3.83274  3.03231  3.08593  2.88574  3.19930  3.45656  5.50980  4.23404    459 e - - -
          2.68618  4.42225  2.77519  2.73123  3.46354  2.40513  3.72494  3.29354  2.67741  2.69355  4.24690  2.90347  2.73739  3.18146  2.89801  2.37887  2.77519  2.98518  4.58477  3.61503
          0.03373  3.80214  4.52449  0.61958  0.77255  0.48576  0.95510
    460   2.97643  4.41701  4.23218  3.84674  3.32862  3.98758  4.58907  1.16969  3.67335  1.93116  3.27706  4.10201  4.42712  4.02996  3.87807  3.47751  3.27755  1.84927  5.20361  3.93461    460 i - - -
          2.68618  4.42225  2.77519  2.73123  3.46354  2.40513  3.72494  3.29354  2.67741  2.69355  4.24690  2.90347  2.73739  3.18146  2.89801  2.37887  2.77519  2.98518  4.58477  3.61503
          0.03373  3.80214  4.52449  0.61958  0.77255  0.48576  0.95510
    461   1.99615  4.12948  3.36549  3.07011  3.97606  2.98868  4.10762  3.02474  3.03756  2.94129  3.91518  3.26753  3.69673  3.39494  3.32484  2.44542  1.58230  2.68621  5.42008  4.19372    461 t - - -
          2.68618  4.42225  2.77519  2.73123  3.46354  2.40513  3.72494  3.29354  2.67741  2.69355  4.24690  2.90347  2.73739  3.18146  2.89801  2.37887  2.77519  2.98518  4.58477  3.61503
          0.03373  3.80214  4.52449  0.61958  0.77255  0.48576  0.95510
    462   3.07787  4.56199  4.07562  3.71694  3.11185  3.89113  4.39479  2.31426  3.48530  0.96708  3.16004  3.99901  4.33981  3.87055  3.67217  3.45632  3.37603  2.33297  4.96383  3.67035    462 l - - -
          2.68618  4.42225  2.77519  2.73123  3.46354  2.40513  3.72494  3.29354  2.67741  2.69355  4.24690  2.90347  2.73739  3.18146  2.89801  2.37887  2.77519  2.98518  4.58477  3.61503
          0.03373  3.80214  4.52449  0.61958  0.77255  0.48576  0.95510
    463   2.66785  4.65925  2.67470  2.55395  4.01198  3.13887  3.86899  3.70882  2.76770  3.36427  4.32126  1.28908  3.78809  3.14305  3.11872  2.73865  3.04827  3.33817  5.32627  3.96647    463 n - - -
          2.68618  4.42225  2.77519  2.73123  3.46354  2.40513  3.72494  3.29354  2.67741  2.69355  4.24690  2.90347  2.73739  3.18146  2.89801  2.37887  2.77519  2.98518  4.58477  3.61503
          0.03373  3.80214  4.52449  0.61958  0.77255  0.48576  0.95510
    464   2.66785  4.65925  2.67470  2.55395  4.01198  3.13887  3.86899  3.70882  2.76770  3.36427  4.32126  1.28908  3.78809  3.14305  3.11872  2.73865  3.04827  3.33817  5.32627  3.96647    464 n - - -
          2.68618  4.42225  2.77519  2.73123  3.46354  2.40513  3.72494  3.29354  2.67741  2.69355  4.24690  2.90347  2.73739  3.18146  2.89801  2.37887  2.77519  2.98518  4.58477  3.61503
          0.03373  3.80214  4.52449  0.61958  0.77255  0.48576  0.95510
    465   2.58222  4.36266  3.24138  3.13285  4.27275  0.84642  4.25586  3.85670  3.30433  3.51938  4.49590  3.40611  3.75153  3.63437  3.54656  2.75243  3.05806  3.39878  5.38491  4.37286    465 g - - -
          2.68618  4.42225  2.77519  2.73123  3.46354  2.40513  3.72494  3.29354  2.67741  2.69355  4.24690  2.90347  2.73739  3.18146  2.89801  2.37887  2.77519  2.98518  4.58477  3.61503
          0.03373  3.80214  4.52449  0.61958  0.77255  0.48576  0.95510
    466   2.92901  4.76980  3.41279  2.94090  4.10658  3.42831  3.77848  3.64481  2.21664  3.17371  4.17737  3.30519  3.93580  3.00375  1.09171  3.01755  3.20075  3.37222  5.21916  4.05087    466 r - - -
          2.68618  4.42225  2.77519  2.73123  3.46354  2.40513  3.72494  3.29354  2.67741  2.69355  4.24690  2.90347  2.73739  3.18146  2.89801  2.37887  2.77519  2.98518  4.58477  3.61503
          0.03373  3.80214  4.52449  0.61958  0.77255  0.48576  0.95510
    467   2.17028  1.78171  3.78843  3.43528  3.74807  2.94683  4.20161  2.98536  3.28743  2.86623  3.81122  3.42840  3.67712  3.60848  3.49363  2.09951  2.64182  2.63359  5.22222  3.98844    467 c - - -
          2.68618  4.42225  2.77519  2.73123  3.46354  2.40513  3.72494  3.29354  2.67741  2.69355  4.24690  2.90347  2.73739  3.18146  2.89801  2.37887  2.77519  2.98518  4.58477  3.61503
          0.03373  3.80214  4.52449  0.61958  0.77255  0.48576  0.95510
    468   2.58222  4.36266  3.24138  3.13285  4.27275  0.84642  4.25586  3.85670  3.30433  3.51938  4.49590  3.40611  3.75153  3.63437  3.54656  2.75243  3.05806  3.39878  5.38491  4.37286    468 g - - -
          2.68618  4.42225  2.77519  2.73123  3.46354  2.40513  3.72494  3.29354  2.67741  2.69355  4.24690  2.90347  2.73739  3.18146  2.89801  2.37887  2.77519  2.98518  4.58477  3.61503
          0.03373  3.80214  4.52449  0.61958  0.77255  0.48576  0.95510
    469   2.79420  5.17633  1.41240  2.09384  4.49437  3.12591  3.71484  4.05162  2.73070  3.61861  4.49229  2.32995  3.75705  2.90245  3.28525  2.72641  3.10801  3.64542  5.73975  4.27131    469 d - - -
          2.68618  4.42225  2.77519  2.73123  3.46354  2.40513  3.72494  3.29354  2.67741  2.69355  4.24690  2.90347  2.73739  3.18146  2.89801  2.37887  2.77519  2.98518  4.58477  3.61503
          0.03373  3.80214  4.52449  0.61958  0.77255  0.48576  0.95510
    470   2.91016  4.86767  3.08130  2.71818  4.23796  3.40539  3.72463  3.66321  1.13907  3.24459  4.21147  3.14516  3.91208  2.92134  2.42457  2.95774  3.16955  3.37554  5.32291  4.12614    470 k - - -
          2.68618  4.42225  2.77519  2.73123  3.46354  2.40513  3.72494  3.29354  2.67741  2.69355  4.24690  2.90347  2.73739  3.18146  2.89801  2.37887  2.77519  2.98518  4.58477  3.61503
          0.03373  3.80214  4.52449  0.61958  0.77255  0.48576  0.95510
    471   2.82839  4.80868  2.86014  2.61572  3.96733  3.32141  3.77274  3.58901  2.44192  3.09820  4.12996  3.07410  3.87508  1.36483  2.72669  2.88002  3.12633  3.32366  5.25285  3.94247    471 q - - -
          2.68618  4.42225  2.77519  2.73123  3.46354  2.40513  3.72494  3.29354  2.67741  2.69355  4.24690  2.90347  2.73739  3.18146  2.89801  2.37887  2.77519  2.98518  4.58477  3.61503
          0.03373  3.80214  4.52449  0.61958  0.77255  0.48576  0.95510
    472   3.07787  4.56199  4.07562  3.71694  3.11185  3.89113  4.39479  2.31426  3.48530  0.96708  3.16004  3.99901  4.33981  3.87055  3.67217  3.45632  3.37603  2.33297  4.96383  3.67035    472 l - - -
          2.68618  4.42225  2.77519  2.73123  3.46354  2.40513  3.72494  3.29354  2.67741  2.69355  4.24690  2.90347  2.73739  3.18146  2.89801  2.37887  2.77519  2.98518  4.58477  3.61503
          0.03373  3.80214  4.52449  0.61958  0.77255  0.48576  0.95510
    473   2.58222  4.36266  3.24138  3.13285  4.27275  0.84642  4.25586  3.85670  3.30433  3.51938  4.49590  3.40611  3.75153  3.63437  3.54656  2.75243  3.05806  3.39878  5.38491  4.37286    473 g - - -
          2.68618  4.42225  2.77519  2.73123  3.46354  2.40513  3.72494  3.29354  2.67741  2.69355  4.24690  2.90347  2.73739  3.18146  2.89801  2.37887  2.77519  2.98518  4.58477  3.61503
          0.03373  3.80214  4.52449  0.61958  0.77255  0.48576  0.95510
    474   2.66369  4.43085  3.26360  3.09387  4.09200  3.12243  4.17582  3.62082  3.14541  3.25476  4.30282  3.40682  0.96944  3.53643  3.39753  2.82939  3.10013  3.27408  5.29638  4.21228    474 p - - -
          2.68618  4.42225  2.77519  2.73123  3.46354  2.40513  3.72494  3.29354  2.67741  2.69355  4.24690  2.90347  2.73739  3.18146  2.89801  2.37887  2.77519  2.98518  4.58477  3.61503
          0.03373  3.80214  4.52449  0.61958  0.77255  0.48576  0.95510
    475   2.91016  4.86767  3.08130  2.71818  4.23796  3.40539  3.72463  3.66321  1.13907  3.24459  4.21147  3.14516  3.91208  2.92134  2.42457  2.95774  3.16955  3.37554  5.32291  4.12614    475 k - - -
          2.68618  4.42225  2.77519  2.73123  3.46354  2.40513  3.72494  3.29354  2.67741  2.69355  4.24690  2.90347  2.73739  3.18146  2.89801  2.37887  2.77519  2.98518  4.58477  3.61503
          0.03373  3.80214  4.52449  0.61958  0.77255  0.48576  0.95510
    476   2.37797  4.22230  3.36858  3.11938  3.90954  3.06336  4.14168  3.02822  3.06093  2.89412  3.95065  3.33890  3.76221  3.45975  3.32197  2.57864  1.29711  2.73075  5.35367  4.12669    476 t - - -
          2.68618  4.42225  2.77519  2.73123  3.46354  2.40513  3.72494  3.29354  2.67741  2.69355  4.24690  2.90347  2.73739  3.18146  2.89801  2.37887  2.77519  2.98518  4.58477  3.61503
          0.03373  3.80214  4.52449  0.61958  0.77255  0.48576  0.95510
    477   2.58222  4.36266  3.24138  3.13285  4.27275  0.84642  4.25586  3.85670  3.30433  3.51938  4.49590  3.40611  3.75153  3.63437  3.54656  2.75243  3.05806  3.39878  5.38491  4.37286    477 g - - -
          2.68618  4.42225  2.77519  2.73123  3.46354  2.40513  3.72494  3.29354  2.67741  2.69355  4.24690  2.90347  2.73739  3.18146  2.89801  2.37887  2.77519  2.98518  4.58477  3.61503
          0.03373  3.80214  4.52449  0.61958  0.77255  0.48576  0.95510
    478   2.89497  4.98683  2.46342  1.12997  4.32476  3.23093  3.81396  3.76473  2.68582  3.39405  4.37304  2.89823  3.83274  3.03231  3.08593  2.88574  3.19930  3.45656  5.50980  4.23404    478 e - - -
          2.68618  4.42225  2.77519  2.73123  3.46354  2.40513  3.72494  3.29354  2.67741  2.69355  4.24690  2.90347  2.73739  3.18146  2.89801  2.37887  2.77519  2.98518  4.58477  3.61503
          0.03373  3.80214  4.52449  0.61958  0.77255  0.48576  0.95510
    479   3.07787  4.56199  4.07562  3.71694  3.11185  3.89113  4.39479  2.31426  3.48530  0.96708  3.16004  3.99901  4.33981  3.87055  3.67217  3.45632  3.37603  2.33297  4.96383  3.67035    479 l - - -
          2.68618  4.42225  2.77519  2.73123  3.46354  2.40513  3.72494  3.29354  2.67741  2.69355  4.24690  2.90347  2.73739  3.18146  2.89801  2.37887  2.77519  2.98518  4.58477  3.61503
          0.03373  3.80214  4.52449  0.61958  0.77255  0.48576  0.95510
    480   2.85426  5.31875  1.43124  1.80287  4.60831  3.14342  3.69893  4.09705  2.71157  3.65019  4.52521  2.63294  3.76592  2.87628  3.28145  2.75772  3.14772  3.70318  5.81120  4.34404    480 d - - -
          2.68618  4.42225  2.77519  2.73123  3.46354  2.40513  3.72494  3.29354  2.67741  2.69355  4.24690  2.90347  2.73739  3.18146  2.89801  2.37887  2.77519  2.98518  4.58477  3.61503
          0.03373  3.80214  4.52449  0.61958  0.77255  0.48576  0.95510
    481   2.28335  4.20187  3.14809  2.96231  4.00702  2.93318  4.07329  3.52089  3.03123  3.24724  4.18048  3.19730  3.66655  3.38650  3.31828  1.20234  2.75852  3.07150  5.38556  4.09057    481 s - - -
          2.68618  4.42225  2.77519  2.73123  3.46354  2.40513  3.72494  3.29354  2.67741  2.69355  4.24690  2.90347  2.73739  3.18146  2.89801  2.37887  2.77519  2.98518  4.58477  3.61503
          0.03373  3.80214  4.52449  0.61958  0.77255  0.48576  0.95510
    482   3.17126  4.59440  4.14162  3.84419  1.13439  3.87460  3.85030  2.70528  3.75332  2.09248  3.44701  3.94087  4.33598  3.94121  3.89040  3.44388  3.47299  2.69049  4.12304  2.50002    482 f - - -
          2.68618  4.42225  2.77519  2.73123  3.46354  2.40513  3.72494  3.29354  2.67741  2.69355  4.24690  2.90347  2.73739  3.18146  2.89801  2.37887  2.77519  2.98518  4.58477  3.61503
          0.03373  3.80214  4.52449  0.61958  0.77255  0.48576  0.95510
    483   2.78308  4.91521  2.78656  2.45682  3.89287  3.37872  3.00472  3.65156  2.24297  3.17341  4.07234  2.94335  3.85484  1.81393  2.55354  2.79259  3.02396  3.34296  5.17899  3.77504    483 q - - -
          2.68618  4.42225  2.77519  2.73123  3.46354  2.40513  3.72494  3.29354  2.67741  2.69355  4.24690  2.90347  2.73739  3.18146  2.89801  2.37887  2.77519  2.98518  4.58477  3.61503
          0.03373  3.80214  4.52449  0.61958  0.77255  0.48576  0.95510
    484   2.28335  4.20187  3.14809  2.96231  4.00702  2.93318  4.07329  3.52089  3.03123  3.24724  4.18048  3.19730  3.66655  3.38650  3.31828  1.20234  2.75852  3.07150  5.38556  4.09057    484 s - - -
          2.68618  4.42225  2.77519  2.73123  3.46354  2.40513  3.72494  3.29354  2.67741  2.69355  4.24690  2.90347  2.73739  3.18146  2.89801  2.37887  2.77519  2.98518  4.58477  3.61503
          0.03373  3.80214  4.52449  0.61958  0.77255  0.48576  0.95510
    485   2.97643  4.41701  4.23218  3.84674  3.32862  3.98758  4.58907  1.16969  3.67335  1.93116  3.27706  4.10201  4.42712  4.02996  3.87807  3.47751  3.27755  1.84927  5.20361  3.93461    485 i - - -
          2.68618  4.42225  2.77519  2.73123  3.46354  2.40513  3.72494  3.29354  2.67741  2.69355  4.24690  2.90347  2.73739  3.18146  2.89801  2.37887  2.77519  2.98518  4.58477  3.61503
          0.03373  3.80214  4.52449  0.61958  0.77255  0.48576  0.95510
    486   2.82693  5.24400  1.95919  1.40546  4.53753  3.16580  3.68841  4.00930  2.65311  3.57365  4.44326  2.66468  3.76897  2.86310  3.18771  2.74690  3.11328  3.62800  5.73790  4.29829    486 e - - -
          2.68618  4.42225  2.77519  2.73123  3.46354  2.40513  3.72494  3.29354  2.67741  2.69355  4.24690  2.90347  2.73739  3.18146  2.89801  2.37887  2.77519  2.98518  4.58477  3.61503
          0.03373  3.80214  4.52449  0.61958  0.77255  0.48576  0.95510
    487   2.91676  5.02931  1.02448  2.29709  4.39762  3.15979  3.87350  3.97039  2.94505  3.59212  4.57037  2.84918  3.80785  3.11379  3.45026  2.88832  3.25446  3.61769  5.57979  4.28435    487 d - - -
          2.68618  4.42225  2.77519  2.73123  3.46354  2.40513  3.72494  3.29354  2.67741  2.69355  4.24690  2.90347  2.73739  3.18146  2.89801  2.37887  2.77519  2.98518  4.58477  3.61503
          0.03373  3.80214  4.52449  0.61958  0.77255  0.48576  0.95510
    488   2.97643  4.41701  4.23218  3.84674  3.32862  3.98758  4.58907  1.16969  3.67335  1.93116  3.27706  4.10201  4.42712  4.02996  3.87807  3.47751  3.27755  1.84927  5.20361  3.93461    488 i - - -
          2.68618  4.42225  2.77519  2.73123  3.46354  2.40513  3.72494  3.29354  2.67741  2.69355  4.24690  2.90347  2.73739  3.18146  2.89801  2.37887  2.77519  2.98518  4.58477  3.61503
          0.03373  3.80214  4.52449  0.61958  0.77255  0.48576  0.95510
    489   2.97643  4.41701  4.23218  3.84674  3.32862  3.98758  4.58907  1.16969  3.67335  1.93116  3.27706  4.10201  4.42712  4.02996  3.87807  3.47751  3.27755  1.84927  5.20361  3.93461    489 i - - -
          2.68618  4.42225  2.77519  2.73123  3.46354  2.40513  3.72494  3.29354  2.67741  2.69355  4.24690  2.90347  2.73739  3.18146  2.89801  2.37887  2.77519  2.98518  4.58477  3.61503
          0.03373  3.80214  4.52449  0.61958  0.77255  0.48576  0.95510
    490   2.89497  4.98683  2.46342  1.12997  4.32476  3.23093  3.81396  3.76473  2.68582  3.39405  4.37304  2.89823  3.83274  3.03231  3.08593  2.88574  3.19930  3.45656  5.50980  4.23404    490 e - - -
          2.68618  4.42225  2.77519  2.73123  3.46354  2.40513  3.72494  3.29354  2.67741  2.69355  4.24690  2.90347  2.73739  3.18146  2.89801  2.37887  2.77519  2.98518  4.58477  3.61503
          0.03373  3.80214  4.52449  0.61958  0.77255  0.48576  0.95510
    491   1.12022  4.15998  3.39348  3.18346  3.98440  2.98598  4.21351  3.09964  3.19793  2.98423  4.02537  3.35014  3.71873  3.54602  3.45226  2.51166  2.78423  2.76638  5.41870  4.21147    491 a - - -
          2.68618  4.42225  2.77519  2.73123  3.46354  2.40513  3.72494  3.29354  2.67741  2.69355  4.24690  2.90347  2.73739  3.18146  2.89801  2.37887  2.77519  2.98518  4.58477  3.61503
          0.03373  3.80214  4.52449  0.61958  0.77255  0.48576  0.95510
    492   3.14868  4.66615  3.73568  3.45340  2.30094  3.74918  3.59072  3.16799  3.31294  2.63970  3.85085  3.63907  4.22545  3.63590  3.51044  3.29185  3.43548  3.03545  3.94147  1.09136    492 y - - -
          2.68618  4.42225  2.77519  2.73123  3.46354  2.40513  3.72494  3.29354  2.67741  2.69355  4.24690  2.90347  2.73739  3.18146  2.89801  2.37887  2.77519  2.98518  4.58477  3.61503
          0.03373  3.80214  4.52449  0.61958  0.77255  0.48576  0.95510
    493   2.92901  4.76980  3.41279  2.94090  4.10658  3.42831  3.77848  3.64481  2.21664  3.17371  4.17737  3.30519  3.93580  3.00375  1.09171  3.01755  3.20075  3.37222  5.21916  4.05087    493 r - - -
          2.68618  4.42225  2.77519  2.73123  3.46354  2.40513  3.72494  3.29354  2.67741  2.69355  4.24690  2.90347  2.73739  3.18146  2.89801  2.37887  2.77519  2.98518  4.58477  3.61503
          0.03373  3.80214  4.52449  0.61958  0.77255  0.48576  0.95510
    494   2.91016  4.86767  3.08130  2.71818  4.23796  3.40539  3.72463  3.66321  1.13907  3.24459  4.21147  3.14516  3.91208  2.92134  2.42457  2.95774  3.16955  3.37554  5.32291  4.12614    494 k - - -
          2.68618  4.42225  2.77519  2.73123  3.46354  2.40513  3.72494  3.29354  2.67741  2.69355  4.24690  2.90347  2.73739  3.18146  2.89801  2.37887  2.77519  2.98518  4.58477  3.61503
          0.03373  3.80214  4.52449  0.61958  0.77255  0.48576  0.95510
    495   2.82839  4.80868  2.86014  2.61572  3.96733  3.32141  3.77274  3.58901  2.44192  3.09820  4.12996  3.07410  3.87508  1.36483  2.72669  2.88002  3.12633  3.32366  5.25285  3.94247    495 q - - -
          2.68618  4.42225  2.77519  2.73123  3.46354  2.40513  3.72494  3.29354  2.67741  2.69355  4.24690  2.90347  2.73739  3.18146  2.89801  2.37887  2.77519  2.98518  4.58477  3.61503
          0.03373  3.80214  4.52449  0.61958  0.77255  0.48576  0.95510
    496   2.66785  4.65925  2.67470  2.55395  4.01198  3.13887  3.86899  3.70882  2.76770  3.36427  4.32126  1.28908  3.78809  3.14305  3.11872  2.73865  3.04827  3.33817  5.32627  3.96647    496 n - - -
          2.68618  4.42225  2.77519  2.73123  3.46354  2.40513  3.72494  3.29354  2.67741  2.69355  4.24690  2.90347  2.73739  3.18146  2.89801  2.37887  2.77519  2.98518  4.58477  3.61503
          0.03373  3.80214  4.52449  0.61958  0.77255  0.48576  0.95510
    497   2.89497  4.98683  2.46342  1.12997  4.32476  3.23093  3.81396  3.76473  2.68582  3.39405  4.37304  2.89823  3.83274  3.03231  3.08593  2.88574  3.19930  3.45656  5.50980  4.23404    497 e - - -
          2.68618  4.42225  2.77519  2.73123  3.46354  2.40513  3.72494  3.29354  2.67741  2.69355  4.24690  2.90347  2.73739  3.18146  2.89801  2.37887  2.77519  2.98518  4.58477  3.61503
          0.03373  3.80214  4.52449  0.61958  0.77255  0.48576  0.95510
    498   3.24315  4.65322  4.12295  3.73454  1.79401  4.04368  3.44363  3.03135  3.60907  2.44613  3.67314  3.76755  4.39719  3.75486  3.77454  3.40178  3.48143  2.93693  3.67488  1.25881    498 y - - -
          2.68618  4.42225  2.77519  2.73123  3.46354  2.40513  3.72494  3.29354  2.67741  2.69355  4.24690  2.90347  2.73739  3.18146  2.89801  2.37887  2.77519  2.98518  4.58477  3.61503
          0.03373  3.80214  4.52449  0.61958  0.77255  0.48576  0.95510
    499   3.17126  4.59440  4.14162  3.84419  1.13439  3.87460  3.85030  2.70528  3.75332  2.09248  3.44701  3.94087  4.33598  3.94121  3.89040  3.44388  3.47299  2.69049  4.12304  2.50002    499 f - - -
          2.68618  4.42225  2.77519  2.73123  3.46354  2.40513  3.72494  3.29354  2.67741  2.69355  4.24690  2.90347  2.73739  3.18146  2.89801  2.37887  2.77519  2.98518  4.58477  3.61503
          0.03373  3.80214  4.52449  0.61958  0.77255  0.48576  0.95510
    500   2.75294  4.31681  4.02639  3.68906  3.50055  3.64920  4.50350  2.06001  3.55567  2.20112  3.47820  3.88965  4.21486  3.92133  3.77461  3.14967  3.11700  1.11886  5.27248  3.99893    500 v - - -
          2.68618  4.42225  2.77519  2.73123  3.46354  2.40513  3.72494  3.29354  2.67741  2.69355  4.24690  2.90347  2.73739  3.18146  2.89801  2.37887  2.77519  2.98518  4.58477  3.61503
          0.03373  3.80214  4.52449  0.61958  0.77255  0.48576  0.95510
    501   3.14868  4.66615  3.73568  3.45340  2.30094  3.74918  3.59072  3.16799  3.31294  2.63970  3.85085  3.63907  4.22545  3.63590  3.51044  3.29185  3.43548  3.03545  3.94147  1.09136    501 y - - -
          2.68618  4.42225  2.77519  2.73123  3.46354  2.40513  3.72494  3.29354  2.67741  2.69355  4.24690  2.90347  2.73739  3.18146  2.89801  2.37887  2.77519  2.98518  4.58477  3.61503
          0.03373  3.80214  4.52449  0.61958  0.77255  0.48576  0.95510
    502   2.92315  4.75033  3.06197  2.81646  3.23915  3.39125  1.30002  3.61494  2.66163  3.11714  4.15592  3.22799  3.94078  3.18226  2.93075  2.99496  3.22481  3.35158  4.70489  3.19234    502 h - - -
          2.68618  4.42225  2.77519  2.73123  3.46354  2.40513  3.72494  3.29354  2.67741  2.69355  4.24690  2.90347  2.73739  3.18146  2.89801  2.37887  2.77519  2.98518  4.58477  3.61503
          0.03373  3.80214  4.52449  0.61958  0.77255  0.48576  0.95510
    503   3.07787  4.56199  4.07562  3.71694  3.11185  3.89113  4.39479  2.31426  3.48530  0.96708  3.16004  3.99901  4.33981  3.87055  3.67217  3.45632  3.37603  2.33297  4.96383  3.67035    503 l - - -
          2.68618  4.42225  2.77519  2.73123  3.46354  2.40513  3.72494  3.29354  2.67741  2.69355  4.24690  2.90347  2.73739  3.18146  2.89801  2.37887  2.77519  2.98518  4.58477  3.61503
          0.03373  3.80214  4.52449  0.61958  0.77255  0.48576  0.95510
    504   1.12022  4.15998  3.39348  3.18346  3.98440  2.98598  4.21351  3.09964  3.19793  2.98423  4.02537  3.35014  3.71873  3.54602  3.45226  2.51166  2.78423  2.76638  5.41870  4.21147    504 a - - -
          2.68618  4.42225  2.77519  2.73123  3.46354  2.40513  3.72494  3.29354  2.67741  2.69355  4.24690  2.90347  2.73739  3.18146  2.89801  2.37887  2.77519  2.98518  4.58477  3.61503
          0.03373  3.80214  4.52449  0.61958  0.77255  0.48576  0.95510
    505   2.91607  4.47669  3.97466  3.56424  3.18054  3.78157  4.31575  2.34926  3.33559  1.78723  1.51986  3.84998  4.24308  3.72293  3.54889  3.25717  3.22068  2.34683  5.01111  3.76582    505 m - - -
          2.68618  4.42225  2.77519  2.73123  3.46354  2.40513  3.72494  3.29354  2.67741  2.69355  4.24690  2.90347  2.73739  3.18146  2.89801  2.37887  2.77519  2.98518  4.58477  3.61503
          0.03373  3.80214  4.52449  0.61958  0.77255  0.48576  0.95510
    506   1.12022  4.15998  3.39348  3.18346  3.98440  2.98598  4.21351  3.09964  3.19793  2.98423  4.02537  3.35014  3.71873  3.54602  3.45226  2.51166  2.78423  2.76638  5.41870  4.21147    506 a - - -
          2.68618  4.42225  2.77519  2.73123  3.46354  2.40513  3.72494  3.29354  2.67741  2.69355  4.24690  2.90347  2.73739  3.18146  2.89801  2.37887  2.77519  2.98518  4.58477  3.61503
          0.03373  3.80214  4.52449  0.61958  0.77255  0.48576  0.95510
    507   2.91676  5.02931  1.02448  2.29709  4.39762  3.15979  3.87350  3.97039  2.94505  3.59212  4.57037  2.84918  3.80785  3.11379  3.45026  2.88832  3.25446  3.61769  5.57979  4.28435    507 d - - -
          2.68618  4.42225  2.77519  2.73123  3.46354  2.40513  3.72494  3.29354  2.67741  2.69355  4.24690  2.90347  2.73739  3.18146  2.89801  2.37887  2.77519  2.98518  4.58477  3.61503
          0.03373  3.80214  4.52449  0.61958  0.77255  0.48576  0.95510
    508   2.66785  4.65925  2.67470  2.55395  4.01198  3.13887  3.86899  3.70882  2.76770  3.36427  4.32126  1.28908  3.78809  3.14305  3.11872  2.73865  3.04827  3.33817  5.32627  3.96647    508 n - - -
          2.68618  4.42225  2.77519  2.73123  3.46354  2.40513  3.72494  3.29354  2.67741  2.69355  4.24690  2.90347  2.73739  3.18146  2.89801  2.37887  2.77519  2.98518  4.58477  3.61503
          0.03373  3.80214  4.52449  0.61958  0.77255  0.48576  0.95510
    509   2.28335  4.20187  3.14809  2.96231  4.00702  2.93318  4.07329  3.52089  3.03123  3.24724  4.18048  3.19730  3.66655  3.38650  3.31828  1.20234  2.75852  3.07150  5.38556  4.09057    509 s - - -
          2.68618  4.42225  2.77519  2.73123  3.46354  2.40513  3.72494  3.29354  2.67741  2.69355  4.24690  2.90347  2.73739  3.18146  2.89801  2.37887  2.77519  2.98518  4.58477  3.61503
          0.03373  3.80214  4.52449  0.61958  0.77255  0.48576  0.95510
    510   2.75294  4.31681  4.02639  3.68906  3.50055  3.64920  4.50350  2.06001  3.55567  2.20112  3.47820  3.88965  4.21486  3.92133  3.77461  3.14967  3.11700  1.11886  5.27248  3.99893    510 v - - -
          2.68618  4.42225  2.77519  2.73123  3.46354  2.40513  3.72494  3.29354  2.67741  2.69355  4.24690  2.90347  2.73739  3.18146  2.89801  2.37887  2.77519  2.98518  4.58477  3.61503
          0.03373  3.80214  4.52449  0.61958  0.77255  0.48576  0.95510
    511   2.91676  5.02931  1.02448  2.29709  4.39762  3.15979  3.87350  3.97039  2.94505  3.59212  4.57037  2.84918  3.80785  3.11379  3.45026  2.88832  3.25446  3.61769  5.57979  4.28435    511 d - - -
          2.68618  4.42225  2.77519  2.73123  3.46354  2.40513  3.72494  3.29354  2.67741  2.69355  4.24690  2.90347  2.73739  3.18146  2.89801  2.37887  2.77519  2.98518  4.58477  3.61503
          0.03373  3.80214  4.52449  0.61958  0.77255  0.48576  0.95510
    512   3.07787  4.56199  4.07562  3.71694  3.11185  3.89113  4.39479  2.31426  3.48530  0.96708  3.16004  3.99901  4.33981  3.87055  3.67217  3.45632  3.37603  2.33297  4.96383  3.67035    512 l - - -
          2.68618  4.42225  2.77519  2.73123  3.46354  2.40513  3.72494  3.29354  2.67741  2.69355  4.24690  2.90347  2.73739  3.18146  2.89801  2.37887  2.77519  2.98518  4.58477  3.61503
          0.03373  3.80214  4.52449  0.61958  0.77255  0.48576  0.95510
    513   1.12022  4.15998  3.39348  3.18346  3.98440  2.98598  4.21351  3.09964  3.19793  2.98423  4.02537  3.35014  3.71873  3.54602  3.45226  2.51166  2.78423  2.76638  5.41870  4.21147    513 a - - -
          2.68618  4.42225  2.77519  2.73123  3.46354  2.40513  3.72494  3.29354  2.67741  2.69355  4.24690  2.90347  2.73739  3.18146  2.89801  2.37887  2.77519  2.98518  4.58477  3.61503
          0.03373  3.80214  4.52449  0.61958  0.77255  0.48576  0.95510
    514   2.92315  4.75033  3.06197  2.81646  3.23915  3.39125  1.30002  3.61494  2.66163  3.11714  4.15592  3.22799  3.94078  3.18226  2.93075  2.99496  3.22481  3.35158  4.70489  3.19234    514 h - - -
          2.68618  4.42225  2.77519  2.73123  3.46354  2.40513  3.72494  3.29354  2.67741  2.69355  4.24690  2.90347  2.73739  3.18146  2.89801  2.37887  2.77519  2.98518  4.58477  3.61503
          0.03373  3.80214  4.52449  0.61958  0.77255  0.48576  0.95510
    515   2.37013  4.31719  3.75080  3.30205  3.35161  3.56984  4.15977  2.37846  3.13890  2.02843  1.92787  3.59537  4.06846  3.50886  3.40075  2.95460  2.97586  2.27733  5.07064  3.84936    515 m - - -
          2.68618  4.42225  2.77519  2.73123  3.46354  2.40513  3.72494  3.29354  2.67741  2.69355  4.24690  2.90347  2.73739  3.18146  2.89801  2.37887  2.77519  2.98518  4.58477  3.61503
          0.03373  3.80214  4.52449  0.61958  0.77255  0.48576  0.95510
    516   2.89497  4.98683  2.46342  1.12997  4.32476  3.23093  3.81396  3.76473  2.68582  3.39405  4.37304  2.89823  3.83274  3.03231  3.08593  2.88574  3.19930  3.45656  5.50980  4.23404    516 e - - -
          2.68618  4.42225  2.77519  2.73123  3.46354  2.40513  3.72494  3.29354  2.67741  2.69355  4.24690  2.90347  2.73739  3.18146  2.89801  2.37887  2.77519  2.98518  4.58477  3.61503
          0.03373  3.80214  4.52449  0.61958  0.77255  0.48576  0.95510
    517   2.92901  4.76980  3.41279  2.94090  4.10658  3.42831  3.77848  3.64481  2.21664  3.17371  4.17737  3.30519  3.93580  3.00375  1.09171  3.01755  3.20075  3.37222  5.21916  4.05087    517 r - - -
          2.68618  4.42225  2.77519  2.73123  3.46354  2.40513  3.72494  3.29354  2.67741  2.69355  4.24690  2.90347  2.73739  3.18146  2.89801  2.37887  2.77519  2.98518  4.58477  3.61503
          0.03373  3.80214  4.52449  0.61958  0.77255  0.48576  0.95510
    518   1.12022  4.15998  3.39348  3.18346  3.98440  2.98598  4.21351  3.09964  3.19793  2.98423  4.02537  3.35014  3.71873  3.54602  3.45226  2.51166  2.78423  2.76638  5.41870  4.21147    518 a - - -
          2.68618  4.42225  2.77519  2.73123  3.46354  2.40513  3.72494  3.29354  2.67741  2.69355  4.24690  2.90347  2.73739  3.18146  2.89801  2.37887  2.77519  2.98518  4.58477  3.61503
          0.03373  3.80214  4.52449  0.61958  0.77255  0.48576  0.95510
    519   2.66369  4.43085  3.26360  3.09387  4.09200  3.12243  4.17582  3.62082  3.14541  3.25476  4.30282  3.40682  0.96944  3.53643  3.39753  2.82939  3.10013  3.27408  5.29638  4.21228    519 p - - -
          2.68618  4.42225  2.77519  2.73123  3.46354  2.40513  3.72494  3.29354  2.67741  2.69355  4.24690  2.90347  2.73739  3.18146  2.89801  2.37887  2.77519  2.98518  4.58477  3.61503
          0.03373  3.80214  4.52449  0.61958  0.77255  0.48576  0.95510
    520   3.07787  4.56199  4.07562  3.71694  3.11185  3.89113  4.39479  2.31426  3.48530  0.96708  3.16004  3.99901  4.33981  3.87055  3.67217  3.45632  3.37603  2.33297  4.96383  3.67035    520 l - - -
          2.68618  4.42225  2.77519  2.73123  3.46354  2.40513  3.72494  3.29354  2.67741  2.69355  4.24690  2.90347  2.73739  3.18146  2.89801  2.37887  2.77519  2.98518  4.58477  3.61503
          0.03373  3.80214  4.52449  0.61958  0.77255  0.48576  0.95510
    521   2.66369  4.43085  3.26360  3.09387  4.09200  3.12243  4.17582  3.62082  3.14541  3.25476  4.30282  3.40682  0.96944  3.53643  3.39753  2.82939  3.10013  3.27408  5.29638  4.21228    521 p - - -
          2.68618  4.42225  2.77519  2.73123  3.46354  2.40513  3.72494  3.29354  2.67741  2.69355  4.24690  2.90347  2.73739  3.18146  2.89801  2.37887  2.77519  2.98518  4.58477  3.61503
          0.03373  3.80214  4.52449  0.61958  0.77255  0.48576  0.95510
    522   3.17126  4.59440  4.14162  3.84419  1.13439  3.87460  3.85030  2.70528  3.75332  2.09248  3.44701  3.94087  4.33598  3.94121  3.89040  3.44388  3.47299  2.69049  4.12304  2.50002    522 f - - -
          2.68618  4.42225  2.77519  2.73123  3.46354  2.40513  3.72494  3.29354  2.67741  2.69355  4.24690  2.90347  2.73739  3.18146  2.89801  2.37887  2.77519  2.98518  4.58477  3.61503
          0.03373  3.80214  4.52449  0.61958  0.77255  0.48576  0.95510
    523   3.07787  4.56199  4.07562  3.71694  3.11185  3.89113  4.39479  2.31426  3.48530  0.96708  3.16004  3.99901  4.33981  3.87055  3.67217  3.45632  3.37603  2.33297  4.96383  3.67035    523 l - - -
          2.68618  4.42225  2.77519  2.73123  3.46354  2.40513  3.72494  3.29354  2.67741  2.69355  4.24690  2.90347  2.73739  3.18146  2.89801  2.37887  2.77519  2.98518  4.58477  3.61503
          0.03373  3.80214  4.52449  0.61958  0.77255  0.48576  0.95510
    524   2.28335  4.20187  3.14809  2.96231  4.00702  2.93318  4.07329  3.52089  3.03123  3.24724  4.18048  3.19730  3.66655  3.38650  3.31828  1.20234  2.75852  3.07150  5.38556  4.09057    524 s - - -
          2.68618  4.42225  2.77519  2.73123  3.46354  2.40513  3.72494  3.29354  2.67741  2.69355  4.24690  2.90347  2.73739  3.18146  2.89801  2.37887  2.77519  2.98518  4.58477  3.61503
          0.03373  3.80214  4.52449  0.61958  0.77255  0.48576  0.95510
    525   2.17028  1.78171  3.78843  3.43528  3.74807  2.94683  4.20161  2.98536  3.28743  2.86623  3.81122  3.42840  3.67712  3.60848  3.49363  2.09951  2.64182  2.63359  5.22222  3.98844    525 c - - -
          2.68618  4.42225  2.77519  2.73123  3.46354  2.40513  3.72494  3.29354  2.67741  2.69355  4.24690  2.90347  2.73739  3.18146  2.89801  2.37887  2.77519  2.98518  4.58477  3.61503
          0.03373  3.80214  4.52449  0.61958  0.77255  0.48576  0.95510
    526   2.91607  4.47669  3.97466  3.56424  3.18054  3.78157  4.31575  2.34926  3.33559  1.78723  1.51986  3.84998  4.24308  3.72293  3.54889  3.25717  3.22068  2.34683  5.01111  3.76582    526 m - - -
          2.68618  4.42225  2.77519  2.73123  3.46354  2.40513  3.72494  3.29354  2.67741  2.69355  4.24690  2.90347  2.73739  3.18146  2.89801  2.37887  2.77519  2.98518  4.58477  3.61503
          0.03373  3.80214  4.52449  0.61958  0.77255  0.48576  0.95510
    527   2.75294  4.31681  4.02639  3.68906  3.50055  3.64920  4.50350  2.06001  3.55567  2.20112  3.47820  3.88965  4.21486  3.92133  3.77461  3.14967  3.11700  1.11886  5.27248  3.99893    527 v - - -
          2.68618  4.42225  2.77519  2.73123  3.46354  2.40513  3.72494  3.29354  2.67741  2.69355  4.24690  2.90347  2.73739  3.18146  2.89801  2.37887  2.77519  2.98518  4.58477  3.61503
          0.03373  3.80214  4.52449  0.61958  0.77255  0.48576  0.95510
    528   2.91676  5.02931  1.02448  2.29709  4.39762  3.15979  3.87350  3.97039  2.94505  3.59212  4.57037  2.84918  3.80785  3.11379  3.45026  2.88832  3.25446  3.61769  5.57979  4.28435    528 d - - -
          2.68618  4.42225  2.77519  2.73123  3.46354  2.40513  3.72494  3.29354  2.67741  2.69355  4.24690  2.90347  2.73739  3.18146  2.89801  2.37887  2.77519  2.98518  4.58477  3.61503
          0.03373  3.80214  4.52449  0.61958  0.77255  0.48576  0.95510
    529   2.91676  5.02931  1.02448  2.29709  4.39762  3.15979  3.87350  3.97039  2.94505  3.59212  4.57037  2.84918  3.80785  3.11379  3.45026  2.88832  3.25446  3.61769  5.57979  4.28435    529 d - - -
          2.68618  4.42225  2.77519  2.73123  3.46354  2.40513  3.72494  3.29354  2.67741  2.69355  4.24690  2.90347  2.73739  3.18146  2.89801  2.37887  2.77519  2.98518  4.58477  3.61503
          0.03373  3.80214  4.52449  0.61958  0.77255  0.48576  0.95510
    530   2.51162  1.09517  4.01190  3.73680  3.74593  3.14792  4.39955  2.87956  3.56377  2.79750  3.91721  3.74258  3.84929  3.91297  3.70006  2.78284  2.97271  2.62855  5.17521  4.03366    530 c - - -
          2.68618  4.42225  2.77519  2.73123  3.46354  2.40513  3.72494  3.29354  2.67741  2.69355  4.24690  2.90347  2.73739  3.18146  2.89801  2.37887  2.77519  2.98518  4.58477  3.61503
          0.03373  3.80214  4.52449  0.61958  0.77255  0.48576  0.95510
    531   2.97643  4.41701  4.23218  3.84674  3.32862  3.98758  4.58907  1.16969  3.67335  1.93116  3.27706  4.10201  4.42712  4.02996  3.87807  3.47751  3.27755  1.84927  5.20361  3.93461    531 i - - -
          2.68618  4.42225  2.77519  2.73123  3.46354  2.40513  3.72494  3.29354  2.67741  2.69355  4.24690  2.90347  2.73739  3.18146  2.89801  2.37887  2.77519  2.98518  4.58477  3.61503
          0.03373  3.80214  4.52449  0.61958  0.77255  0.48576  0.95510
    532   2.28335  4.20187  3.14809  2.96231  4.00702  2.93318  4.07329  3.52089  3.03123  3.24724  4.18048  3.19730  3.66655  3.38650  3.31828  1.20234  2.75852  3.07150  5.38556  4.09057    532 s - - -
          2.68618  4.42225  2.77519  2.73123  3.46354  2.40513  3.72494  3.29354  2.67741  2.69355  4.24690  2.90347  2.73739  3.18146  2.89801  2.37887  2.77519  2.98518  4.58477  3.61503
          0.03373  3.80214  4.52449  0.61958  0.77255  0.48576  0.95510
    533   2.92901  4.76980  3.41279  2.94090  4.10658  3.42831  3.77848  3.64481  2.21664  3.17371  4.17737  3.30519  3.93580  3.00375  1.09171  3.01755  3.20075  3.37222  5.21916  4.05087    533 r - - -
          2.68618  4.42225  2.77519  2.73123  3.46354  2.40513  3.72494  3.29354  2.67741  2.69355  4.24690  2.90347  2.73739  3.18146  2.89801  2.37887  2.77519  2.98518  4.58477  3.61503
          0.03373  3.80214  4.52449  0.61958  0.77255  0.48576  0.95510
    534   2.58222  4.36266  3.24138  3.13285  4.27275  0.84642  4.25586  3.85670  3.30433  3.51938  4.49590  3.40611  3.75153  3.63437  3.54656  2.75243  3.05806  3.39878  5.38491  4.37286    534 g - - -
          2.68618  4.42225  2.77519  2.73123  3.46354  2.40513  3.72494  3.29354  2.67741  2.69355  4.24690  2.90347  2.73739  3.18146  2.89801  2.37887  2.77519  2.98518  4.58477  3.61503
          0.03373  3.80214  4.52449  0.61958  0.77255  0.48576  0.95510
    535   2.91016  4.86767  3.08130  2.71818  4.23796  3.40539  3.72463  3.66321  1.13907  3.24459  4.21147  3.14516  3.91208  2.92134  2.42457  2.95774  3.16955  3.37554  5.32291  4.12614    535 k - - -
          2.68618  4.42225  2.77519  2.73123  3.46354  2.40513  3.72494  3.29354  2.67741  2.69355  4.24690  2.90347  2.73739  3.18146  2.89801  2.37887  2.77519  2.98518  4.58477  3.61503
          0.03373  3.80214  4.52449  0.61958  0.77255  0.48576  0.95510
    536   2.19866  4.13764  3.19896  2.93977  4.08779  2.90715  4.04282  3.42969  2.96851  3.18742  4.07075  3.16316  3.63157  3.31425  3.27565  1.44855  2.29981  2.97539  5.45914  4.20390    536 s - - -
          2.68618  4.42225  2.77519  2.73123  3.46354  2.40513  3.72494  3.29354  2.67741  2.69355  4.24690  2.90347  2.73739  3.18146  2.89801  2.37887  2.77519  2.98518  4.58477  3.61503
          0.03373  3.80214  4.52449  0.61958  0.77255  0.48576  0.95510
    537   2.75294  4.31681  4.02639  3.68906  3.50055  3.64920  4.50350  2.06001  3.55567  2.20112  3.47820  3.88965  4.21486  3.92133  3.77461  3.14967  3.11700  1.11886  5.27248  3.99893    537 v - - -
          2.68618  4.42225  2.77519  2.73123  3.46354  2.40513  3.72494  3.29354  2.67741  2.69355  4.24690  2.90347  2.73739  3.18146  2.89801  2.37887  2.77519  2.98518  4.58477  3.61503
          0.03373  3.80214  4.52449  0.61958  0.77255  0.48576  0.95510
    538   2.82839  4.80868  2.86014  2.61572  3.96733  3.32141  3.77274  3.58901  2.44192  3.09820  4.12996  3.07410  3.87508  1.36483  2.72669  2.88002  3.12633  3.32366  5.25285  3.94247    538 q - - -
          2.68618  4.42225  2.77519  2.73123  3.46354  2.40513  3.72494  3.29354  2.67741  2.69355  4.24690  2.90347  2.73739  3.18146  2.89801  2.37887  2.77519  2.98518  4.58477  3.61503
          0.03373  3.80214  4.52449  0.61958  0.77255  0.48576  0.95510
    539   2.89497  4.98683  2.46342  1.12997  4.32476  3.23093  3.81396  3.76473  2.68582  3.39405  4.37304  2.89823  3.83274  3.03231  3.08593  2.88574  3.19930  3.45656  5.50980  4.23404    539 e - - -
          2.68618  4.42225  2.77519  2.73123  3.46354  2.40513  3.72494  3.29354  2.67741  2.69355  4.24690  2.90347  2.73739  3.18146  2.89801  2.37887  2.77519  2.98518  4.58477  3.61503
          0.03373  3.80214  4.52449  0.61958  0.77255  0.48576  0.95510
    540   2.58222  4.36266  3.24138  3.13285  4.27275  0.84642  4.25586  3.85670  3.30433  3.51938  4.49590  3.40611  3.75153  3.63437  3.54656  2.75243  3.05806  3.39878  5.38491  4.37286    540 g - - -
          2.68618  4.42225  2.77519  2.73123  3.46354  2.40513  3.72494  3.29354  2.67741  2.69355  4.24690  2.90347  2.73739  3.18146  2.89801  2.37887  2.77519  2.98518  4.58477  3.61503
          0.03373  3.80214  4.52449  0.61958  0.77255  0.48576  0.95510
    541   2.58222  4.36266  3.24138  3.13285  4.27275  0.84642  4.25586  3.85670  3.30433  3.51938  4.49590  3.40611  3.75153  3.63437  3.54656  2.75243  3.05806  3.39878  5.38491  4.37286    541 g - - -
          2.68618  4.42225  2.77519  2.73123  3.46354  2.40513  3.72494  3.29354  2.67741  2.69355  4.24690  2.90347  2.73739  3.18146  2.89801  2.37887  2.77519  2.98518  4.58477  3.61503
          0.03373  3.80214  4.52449  0.61958  0.77255  0.48576  0.95510
    542   1.12022  4.15998  3.39348  3.18346  3.98440  2.98598  4.21351  3.09964  3.19793  2.98423  4.02537  3.35014  3.71873  3.54602  3.45226  2.51166  2.78423  2.76638  5.41870  4.21147    542 a - - -
          2.68618  4.42225  2.77519  2.73123  3.46354  2.40513  3.72494  3.29354  2.67741  2.69355  4.24690  2.90347  2.73739  3.18146  2.89801  2.37887  2.77519  2.98518  4.58477  3.61503
          0.03373  3.80214  4.52449  0.61958  0.77255  0.48576  0.95510
    543   2.92315  4.75033  3.06197  2.81646  3.23915  3.39125  1.30002  3.61494  2.66163  3.11714  4.15592  3.22799  3.94078  3.18226  2.93075  2.99496  3.22481  3.35158  4.70489  3.19234    543 h - - -
          2.68618  4.42225  2.77519  2.73123  3.46354  2.40513  3.72494  3.29354  2.67741  2.69355  4.24690  2.90347  2.73739  3.18146  2.89801  2.37887  2.77519  2.98518  4.58477  3.61503
          0.03373  3.80214  4.52449  0.61958  0.77255  0.48576  0.95510
    544   3.14868  4.66615  3.73568  3.45340  2.30094  3.74918  3.59072  3.16799  3.31294  2.63970  3.85085  3.63907  4.22545  3.63590  3.51044  3.29185  3.43548  3.03545  3.94147  1.09136    544 y - - -
          2.68618  4.42225  2.77519  2.73123  3.46354  2.40513  3.72494  3.29354  2.67741  2.69355  4.24690  2.90347  2.73739  3.18146  2.89801  2.37887  2.77519  2.98518  4.58477  3.61503
          0.03373  3.80214  4.52449  0.61958  0.77255  0.48576  0.95510
    545   2.66785  4.65925  2.67470  2.55395  4.01198  3.13887  3.86899  3.70882  2.76770  3.36427  4.32126  1.28908  3.78809  3.14305  3.11872  2.73865  3.04827  3.33817  5.32627  3.96647    545 n - - -
          2.68618  4.42225  2.77519  2.73123  3.46354  2.40513  3.72494  3.29354  2.67741  2.69355  4.24690  2.90347  2.73739  3.18146  2.89801  2.37887  2.77519  2.98518  4.58477  3.61503
          0.03373  3.80214  4.52449  0.61958  0.77255  0.48576  0.95510
    546   3.17126  4.59440  4.14162  3.84419  1.13439  3.87460  3.85030  2.70528  3.75332  2.09248  3.44701  3.94087  4.33598  3.94121  3.89040  3.44388  3.47299  2.69049  4.12304  2.50002    546 f - - -
          2.68618  4.42225  2.77519  2.73123  3.46354  2.40513  3.72494  3.29354  2.67741  2.69355  4.24690  2.90347  2.73739  3.18146  2.89801  2.37887  2.77519  2.98518  4.58477  3.61503
          0.03373  3.80214  4.52449  0.61958  0.77255  0.48576  0.95510
    547   2.37797  4.22230  3.36858  3.11938  3.90954  3.06336  4.14168  3.02822  3.06093  2.89412  3.95065  3.33890  3.76221  3.45975  3.32197  2.57864  1.29711  2.73075  5.35367  4.12669    547 t - - -
          2.68618  4.42225  2.77519  2.73123  3.46354  2.40513  3.72494  3.29354  2.67741  2.69355  4.24690  2.90347  2.73739  3.18146  2.89801  2.37887  2.77519  2.98518  4.58477  3.61503
          0.03373  3.80214  4.52449  0.61958  0.77255  0.48576  0.95510
    548   2.58222  4.36266  3.24138  3.13285  4.27275  0.84642  4.25586  3.85670  3.30433  3.51938  4.49590  3.40611  3.75153  3.63437  3.54656  2.75243  3.05806  3.39878  5.38491  4.37286    548 g - - -
          2.68618  4.42225  2.77519  2.73123  3.46354  2.40513  3.72494  3.29354  2.67741  2.69355  4.24690  2.90347  2.73739  3.18146  2.89801  2.37887  2.77519  2.98518  4.58477  3.61503
          0.03373  3.80214  4.52449  0.61958  0.77255  0.48576  0.95510
    549   2.66369  4.43085  3.26360  3.09387  4.09200  3.12243  4.17582  3.62082  3.14541  3.25476  4.30282  3.40682  0.96944  3.53643  3.39753  2.82939  3.10013  3.27408  5.29638  4.21228    549 p - - -
          2.68618  4.42225  2.77519  2.73123  3.46354  2.40513  3.72494  3.29354  2.67741  2.69355  4.24690  2.90347  2.73739  3.18146  2.89801  2.37887  2.77519  2.98518  4.58477  3.61503
          0.03373  3.80214  4.52449  0.61958  0.77255  0.48576  0.95510
    550   2.82839  4.80868  2.86014  2.61572  3.96733  3.32141  3.77274  3.58901  2.44192  3.09820  4.12996  3.07410  3.87508  1.36483  2.72669  2.88002  3.12633  3.32366  5.25285  3.94247    550 q - - -
          2.68618  4.42225  2.77519  2.73123  3.46354  2.40513  3.72494  3.29354  2.67741  2.69355  4.24690  2.90347  2.73739  3.18146  2.89801  2.37887  2.77519  2.98518  4.58477  3.61503
          0.03373  3.80214  4.52449  0.61958  0.77255  0.48576  0.95510
    551   2.58222  4.36266  3.24138  3.13285  4.27275  0.84642  4.25586  3.85670  3.30433  3.51938  4.49590  3.40611  3.75153  3.63437  3.54656  2.75243  3.05806  3.39878  5.38491  4.37286    551 g - - -
          2.68618  4.42225  2.77519  2.73123  3.46354  2.40513  3.72494  3.29354  2.67741  2.69355  4.24690  2.90347  2.73739  3.18146  2.89801  2.37887  2.77519  2.98518  4.58477  3.61503
          0.03373  3.80214  4.52449  0.61958  0.77255  0.48576  0.95510
    552   2.75294  4.31681  4.02639  3.68906  3.50055  3.64920  4.50350  2.06001  3.55567  2.20112  3.47820  3.88965  4.21486  3.92133  3.77461  3.14967  3.11700  1.11886  5.27248  3.99893    552 v - - -
          2.68618  4.42225  2.77519  2.73123  3.46354  2.40513  3.72494  3.29354  2.67741  2.69355  4.24690  2.90347  2.73739  3.18146  2.89801  2.37887  2.77519  2.98518  4.58477  3.61503
          0.03373  3.80214  4.52449  0.61958  0.77255  0.48576  0.95510
    553   2.58222  4.36266  3.24138  3.13285  4.27275  0.84642  4.25586  3.85670  3.30433  3.51938  4.49590  3.40611  3.75153  3.63437  3.54656  2.75243  3.05806  3.39878  5.38491  4.37286    553 g - - -
          2.68618  4.42225  2.77519  2.73123  3.46354  2.40513  3.72494  3.29354  2.67741  2.69355  4.24690  2.90347  2.73739  3.18146  2.89801  2.37887  2.77519  2.98518  4.58477  3.61503
          0.03373  3.80214  4.52449  0.61958  0.77255  0.48576  0.95510
    554   2.75294  4.31681  4.02639  3.68906  3.50055  3.64920  4.50350  2.06001  3.55567  2.20112  3.47820  3.88965  4.21486  3.92133  3.77461  3.14967  3.11700  1.11886  5.27248  3.99893    554 v - - -
          2.68618  4.42225  2.77519  2.73123  3.46354  2.40513  3.72494  3.29354  2.67741  2.69355  4.24690  2.90347  2.73739  3.18146  2.89801  2.37887  2.77519  2.98518  4.58477  3.61503
          0.03373  3.80214  4.52449  0.61958  0.77255  0.48576  0.95510
    555   1.12022  4.15998  3.39348  3.18346  3.98440  2.98598  4.21351  3.09964  3.19793  2.98423  4.02537  3.35014  3.71873  3.54602  3.45226  2.51166  2.78423  2.76638  5.41870  4.21147    555 a - - -
          2.68618  4.42225  2.77519  2.73123  3.46354  2.40513  3.72494  3.29354  2.67741  2.69355  4.24690  2.90347  2.73739  3.18146  2.89801  2.37887  2.77519  2.98518  4.58477  3.61503
          0.03373  3.80214  4.52449  0.61958  0.77255  0.48576  0.95510
    556   2.66785  4.65925  2.67470  2.55395  4.01198  3.13887  3.86899  3.70882  2.76770  3.36427  4.32126  1.28908  3.78809  3.14305  3.11872  2.73865  3.04827  3.33817  5.32627  3.96647    556 n - - -
          2.68618  4.42225  2.77519  2.73123  3.46354  2.40513  3.72494  3.29354  2.67741  2.69355  4.24690  2.90347  2.73739  3.18146  2.89801  2.37887  2.77519  2.98518  4.58477  3.61503
          0.03373  3.80214  4.52449  0.61958  0.77255  0.48576  0.95510
    557   2.75294  4.31681  4.02639  3.68906  3.50055  3.64920  4.50350  2.06001  3.55567  2.20112  3.47820  3.88965  4.21486  3.92133  3.77461  3.14967  3.11700  1.11886  5.27248  3.99893    557 v - - -
          2.68618  4.42225  2.77519  2.73123  3.46354  2.40513  3.72494  3.29354  2.67741  2.69355  4.24690  2.90347  2.73739  3.18146  2.89801  2.37887  2.77519  2.98518  4.58477  3.61503
          0.03373  3.80214  4.52449  0.61958  0.77255  0.48576  0.95510
    558   2.58222  4.36266  3.24138  3.13285  4.27275  0.84642  4.25586  3.85670  3.30433  3.51938  4.49590  3.40611  3.75153  3.63437  3.54656  2.75243  3.05806  3.39878  5.38491  4.37286    558 g - - -
          2.68618  4.42225  2.77519  2.73123  3.46354  2.40513  3.72494  3.29354  2.67741  2.69355  4.24690  2.90347  2.73739  3.18146  2.89801  2.37887  2.77519  2.98518  4.58477  3.61503
          0.03373  3.80214  4.52449  0.61958  0.77255  0.48576  0.95510
    559   2.91676  5.02931  1.02448  2.29709  4.39762  3.15979  3.87350  3.97039  2.94505  3.59212  4.57037  2.84918  3.80785  3.11379  3.45026  2.88832  3.25446  3.61769  5.57979  4.28435    559 d - - -
          2.68618  4.42225  2.77519  2.73123  3.46354  2.40513  3.72494  3.29354  2.67741  2.69355  4.24690  2.90347  2.73739  3.18146  2.89801  2.37887  2.77519  2.98518  4.58477  3.61503
          0.03373  3.80214  4.52449  0.61958  0.77255  0.48576  0.95510
    560   2.28335  4.20187  3.14809  2.96231  4.00702  2.93318  4.07329  3.52089  3.03123  3.24724  4.18048  3.19730  3.66655  3.38650  3.31828  1.20234  2.75852  3.07150  5.38556  4.09057    560 s - - -
          2.68618  4.42225  2.77519  2.73123  3.46354  2.40513  3.72494  3.29354  2.67741  2.69355  4.24690  2.90347  2.73739  3.18146  2.89801  2.37887  2.77519  2.98518  4.58477  3.61503
          0.03373  3.80214  4.52449  0.61958  0.77255  0.48576  0.95510
    561   3.07787  4.56199  4.07562  3.71694  3.11185  3.89113  4.39479  2.31426  3.48530  0.96708  3.16004  3.99901  4.33981  3.87055  3.67217  3.45632  3.37603  2.33297  4.96383  3.67035    561 l - - -
          2.68618  4.42225  2.77519  2.73123  3.46354  2.40513  3.72494  3.29354  2.67741  2.69355  4.24690  2.90347  2.73739  3.18146  2.89801  2.37887  2.77519  2.98518  4.58477  3.61503
          0.03373  3.80214  4.52449  0.61958  0.77255  0.48576  0.95510
    562   2.91607  4.47669  3.97466  3.56424  3.18054  3.78157  4.31575  2.34926  3.33559  1.78723  1.51986  3.84998  4.24308  3.72293  3.54889  3.25717  3.22068  2.34683  5.01111  3.76582    562 m - - -
          2.68618  4.42225  2.77519  2.73123  3.46354  2.40513  3.72494  3.29354  2.67741  2.69355  4.24690  2.90347  2.73739  3.18146  2.89801  2.37887  2.77519  2.98518  4.58477  3.61503
          0.03373  3.80214  4.52449  0.61958  0.77255  0.48576  0.95510
    563   1.12022  4.15998  3.39348  3.18346  3.98440  2.98598  4.21351  3.09964  3.19793  2.98423  4.02537  3.35014  3.71873  3.54602  3.45226  2.51166  2.78423  2.76638  5.41870  4.21147    563 a - - -
          2.68618  4.42225  2.77519  2.73123  3.46354  2.40513  3.72494  3.29354  2.67741  2.69355  4.24690  2.90347  2.73739  3.18146  2.89801  2.37887  2.77519  2.98518  4.58477  3.61503
          0.03373  3.80214  4.52449  0.61958  0.77255  0.48576  0.95510
    564   2.97643  4.41701  4.23218  3.84674  3.32862  3.98758  4.58907  1.16969  3.67335  1.93116  3.27706  4.10201  4.42712  4.02996  3.87807  3.47751  3.27755  1.84927  5.20361  3.93461    564 i - - -
          2.68618  4.42225  2.77519  2.73123  3.46354  2.40513  3.72494  3.29354  2.67741  2.69355  4.24690  2.90347  2.73739  3.18146  2.89801  2.37887  2.77519  2.98518  4.58477  3.61503
          0.03373  3.80214  4.52449  0.61958  0.77255  0.48576  0.95510
    565   2.91016  4.86767  3.08130  2.71818  4.23796  3.40539  3.72463  3.66321  1.13907  3.24459  4.21147  3.14516  3.91208  2.92134  2.42457  2.95774  3.16955  3.37554  5.32291  4.12614    565 k - - -
          2.68618  4.42225  2.77519  2.73123  3.46354  2.40513  3.72494  3.29354  2.67741  2.69355  4.24690  2.90347  2.73739  3.18146  2.89801  2.37887  2.77519  2.98518  4.58477  3.61503
          0.03373  3.80214  4.52449  0.61958  0.77255  0.48576  0.95510
    566   2.92901  4.76980  3.41279  2.94090  4.10658  3.42831  3.77848  3.64481  2.21664  3.17371  4.17737  3.30519  3.93580  3.00375  1.09171  3.01755  3.20075  3.37222  5.21916  4.05087    566 r - - -
          2.68618  4.42225  2.77519  2.73123  3.46354  2.40513  3.72494  3.29354  2.67741  2.69355  4.24690  2.90347  2.73739  3.18146  2.89801  2.37887  2.77519  2.98518  4.58477  3.61503
          0.03373  3.80214  4.52449  0.61958  0.77255  0.48576  0.95510
    567   3.07787  4.56199  4.07562  3.71694  3.11185  3.89113  4.39479  2.31426  3.48530  0.96708  3.16004  3.99901  4.33981  3.87055  3.67217  3.45632  3.37603  2.33297  4.96383  3.67035    567 l - - -
          2.68618  4.42225  2.77519  2.73123  3.46354  2.40513  3.72494  3.29354  2.67741  2.69355  4.24690  2.90347  2.73739  3.18146  2.89801  2.37887  2.77519  2.98518  4.58477  3.61503
          0.03373  3.80214  4.52449  0.61958  0.77255  0.48576  0.95510
    568   2.75294  4.31681  4.02639  3.68906  3.50055  3.64920  4.50350  2.06001  3.55567  2.20112  3.47820  3.88965  4.21486  3.92133  3.77461  3.14967  3.11700  1.11886  5.27248  3.99893    568 v - - -
          2.68618  4.42225  2.77519  2.73123  3.46354  2.40513  3.72494  3.29354  2.67741  2.69355  4.24690  2.90347  2.73739  3.18146  2.89801  2.37887  2.77519  2.98518  4.58477  3.61503
          0.03373  3.80214  4.52449  0.61958  0.77255  0.48576  0.95510
    569   3.17126  4.59440  4.14162  3.84419  1.13439  3.87460  3.85030  2.70528  3.75332  2.09248  3.44701  3.94087  4.33598  3.94121  3.89040  3.44388  3.47299  2.69049  4.12304  2.50002    569 f - - -
          2.68618  4.42225  2.77519  2.73123  3.46354  2.40513  3.72494  3.29354  2.67741  2.69355  4.24690  2.90347  2.73739  3.18146  2.89801  2.37887  2.77519  2.98518  4.58477  3.61503
          0.03373  3.80214  4.52449  0.61958  0.77255  0.48576  0.95510
    570   2.82693  5.24400  1.95919  1.40546  4.53753  3.16580  3.68841  4.00930  2.65311  3.57365  4.44326  2.66468  3.76897  2.86310  3.18771  2.74690  3.11328  3.62800  5.73790  4.29829    570 e - - -
          2.68618  4.42225  2.77519  2.73123  3.46354  2.40513  3.72494  3.29354  2.67741  2.69355  4.24690  2.90347  2.73739  3.18146  2.89801  2.37887  2.77519  2.98518  4.58477  3.61503
          0.03373  3.80214  4.52449  0.61958  0.77255  0.48576  0.95510
    571   2.89497  4.98683  2.46342  1.12997  4.32476  3.23093  3.81396  3.76473  2.68582  3.39405  4.37304  2.89823  3.83274  3.03231  3.08593  2.88574  3.19930  3.45656  5.50980  4.23404    571 e - - -
          2.68618  4.42225  2.77519  2.73123  3.46354  2.40513  3.72494  3.29354  2.67741  2.69355  4.24690  2.90347  2.73739  3.18146  2.89801  2.37887  2.77519  2.98518  4.58477  3.61503
          0.03373  3.80214  4.52449  0.61958  0.77255  0.48576  0.95510
    572   2.58222  4.36266  3.24138  3.13285  4.27275  0.84642  4.25586  3.85670  3.30433  3.51938  4.49590  3.40611  3.75153  3.63437  3.54656  2.75243  3.05806  3.39878  5.38491  4.37286    572 g - - -
          2.68618  4.42225  2.77519  2.73123  3.46354  2.40513  3.72494  3.29354  2.67741  2.69355  4.24690  2.90347  2.73739  3.18146  2.89801  2.37887  2.77519  2.98518  4.58477  3.61503
          0.03373  3.80214  4.52449  0.61958  0.77255  0.48576  0.95510
    573   2.82920  4.99644  2.87873  2.48683  4.31942  3.41990  3.58491  3.74255  1.72871  3.25590  4.13301  2.96235  3.86999  1.99366  2.34022  2.82674  3.04864  3.42265  5.38414  4.11374    573 k - - -
          2.68618  4.42225  2.77519  2.73123  3.46354  2.40513  3.72494  3.29354  2.67741  2.69355  4.24690  2.90347  2.73739  3.18146  2.89801  2.37887  2.77519  2.98518  4.58477  3.61503
          0.03373  3.80214  4.52449  0.61958  0.77255  0.48576  0.95510
    574   3.07787  4.56199  4.07562  3.71694  3.11185  3.89113  4.39479  2.31426  3.48530  0.96708  3.16004  3.99901  4.33981  3.87055  3.67217  3.45632  3.37603  2.33297  4.96383  3.67035    574 l - - -
          2.68618  4.42225  2.77519  2.73123  3.46354  2.40513  3.72494  3.29354  2.67741  2.69355  4.24690  2.90347  2.73739  3.18146  2.89801  2.37887  2.77519  2.98518  4.58477  3.61503
          0.03373  3.80214  4.52449  0.61958  0.77255  0.48576  0.95510
    575   2.28335  4.20187  3.14809  2.96231  4.00702  2.93318  4.07329  3.52089  3.03123  3.24724  4.18048  3.19730  3.66655  3.38650  3.31828  1.20234  2.75852  3.07150  5.38556  4.09057    575 s - - -
          2.68618  4.42225  2.77519  2.73123  3.46354  2.40513  3.72494  3.29354  2.67741  2.69355  4.24690  2.90347  2.73739  3.18146  2.89801  2.37887  2.77519  2.98518  4.58477  3.61503
          0.03373  3.80214  4.52449  0.61958  0.77255  0.48576  0.95510
    576   3.07787  4.56199  4.07562  3.71694  3.11185  3.89113  4.39479  2.31426  3.48530  0.96708  3.16004  3.99901  4.33981  3.87055  3.67217  3.45632  3.37603  2.33297  4.96383  3.67035    576 l - - -
          2.68618  4.42225  2.77519  2.73123  3.46354  2.40513  3.72494  3.29354  2.67741  2.69355  4.24690  2.90347  2.73739  3.18146  2.89801  2.37887  2.77519  2.98518  4.58477  3.61503
          0.03373  3.80214  4.52449  0.61958  0.77255  0.48576  0.95510
    577   1.92745  4.15068  3.11714  2.93902  4.20067  1.49207  4.10605  3.55540  3.08410  3.30653  4.19129  3.16639  3.62669  3.38957  3.39029  2.38739  2.70148  3.06606  5.53229  4.31750    577 g - - -
          2.68618  4.42225  2.77519  2.73123  3.46354  2.40513  3.72494  3.29354  2.67741  2.69355  4.24690  2.90347  2.73739  3.18146  2.89801  2.37887  2.77519  2.98518  4.58477  3.61503
          0.03373  3.80214  4.52449  0.61958  0.77255  0.48576  0.95510
    578   2.92315  4.75033  3.06197  2.81646  3.23915  3.39125  1.30002  3.61494  2.66163  3.11714  4.15592  3.22799  3.94078  3.18226  2.93075  2.99496  3.22481  3.35158  4.70489  3.19234    578 h - - -
          2.68618  4.42225  2.77519  2.73123  3.46354  2.40513  3.72494  3.29354  2.67741  2.69355  4.24690  2.90347  2.73739  3.18146  2.89801  2.37887  2.77519  2.98518  4.58477  3.61503
          0.03373  3.80214  4.52449  0.61958  0.77255  0.48576  0.95510
    579   3.07787  4.56199  4.07562  3.71694  3.11185  3.89113  4.39479  2.31426  3.48530  0.96708  3.16004  3.99901  4.33981  3.87055  3.67217  3.45632  3.37603  2.33297  4.96383  3.67035    579 l - - -
          2.68618  4.42225  2.77519  2.73123  3.46354  2.40513  3.72494  3.29354  2.67741  2.69355  4.24690  2.90347  2.73739  3.18146  2.89801  2.37887  2.77519  2.98518  4.58477  3.61503
          0.03373  3.80214  4.52449  0.61958  0.77255  0.48576  0.95510
    580   2.91016  4.86767  3.08130  2.71818  4.23796  3.40539  3.72463  3.66321  1.13907  3.24459  4.21147  3.14516  3.91208  2.92134  2.42457  2.95774  3.16955  3.37554  5.32291  4.12614    580 k - - -
          2.68618  4.42225  2.77519  2.73123  3.46354  2.40513  3.72494  3.29354  2.67741  2.69355  4.24690  2.90347  2.73739  3.18146  2.89801  2.37887  2.77519  2.98518  4.58477  3.61503
          0.03373  3.80214  4.52449  0.61958  0.77255  0.48576  0.95510
    581   2.89497  4.98683  2.46342  1.12997  4.32476  3.23093  3.81396  3.76473  2.68582  3.39405  4.37304  2.89823  3.83274  3.03231  3.08593  2.88574  3.19930  3.45656  5.50980  4.23404    581 e - - -
          2.68618  4.42225  2.77519  2.73123  3.46354  2.40513  3.72494  3.29354  2.67741  2.69355  4.24690  2.90347  2.73739  3.18146  2.89801  2.37887  2.77519  2.98518  4.58477  3.61503
          0.03373  3.80214  4.52449  0.61958  0.77255  0.48576  0.95510
    582   1.12022  4.15998  3.39348  3.18346  3.98440  2.98598  4.21351  3.09964  3.19793  2.98423  4.02537  3.35014  3.71873  3.54602  3.45226  2.51166  2.78423  2.76638  5.41870  4.21147    582 a - - -
          2.68618  4.42225  2.77519  2.73123  3.46354  2.40513  3.72494  3.29354  2.67741  2.69355  4.24690  2.90347  2.73739  3.18146  2.89801  2.37887  2.77519  2.98518  4.58477  3.61503
          0.03373  3.80214  4.52449  0.61958  0.77255  0.48576  0.95510
    583   3.07787  4.56199  4.07562  3.71694  3.11185  3.89113  4.39479  2.31426  3.48530  0.96708  3.16004  3.99901  4.33981  3.87055  3.67217  3.45632  3.37603  2.33297  4.96383  3.67035    583 l - - -
          2.68618  4.42225  2.77519  2.73123  3.46354  2.40513  3.72494  3.29354  2.67741  2.69355  4.24690  2.90347  2.73739  3.18146  2.89801  2.37887  2.77519  2.98518  4.58477  3.61503
          0.03373  3.80214  4.52449  0.61958  0.77255  0.48576  0.95510
    584   2.91676  5.02931  1.02448  2.29709  4.39762  3.15979  3.87350  3.97039  2.94505  3.59212  4.57037  2.84918  3.80785  3.11379  3.45026  2.88832  3.25446  3.61769  5.57979  4.28435    584 d - - -
          2.68618  4.42225  2.77519  2.73123  3.46354  2.40513  3.72494  3.29354  2.67741  2.69355  4.24690  2.90347  2.73739  3.18146  2.89801  2.37887  2.77519  2.98518  4.58477  3.61503
          0.03373  3.80214  4.52449  0.61958  0.77255  0.48576  0.95510
    585   1.12022  4.15998  3.39348  3.18346  3.98440  2.98598  4.21351  3.09964  3.19793  2.98423  4.02537  3.35014  3.71873  3.54602  3.45226  2.51166  2.78423  2.76638  5.41870  4.21147    585 a - - -
          2.68618  4.42225  2.77519  2.73123  3.46354  2.40513  3.72494  3.29354  2.67741  2.69355  4.24690  2.90347  2.73739  3.18146  2.89801  2.37887  2.77519  2.98518  4.58477  3.61503
          0.03373  3.80214  4.52449  0.61958  0.77255  0.48576  0.95510
    586   2.66785  4.65925  2.67470  2.55395  4.01198  3.13887  3.86899  3.70882  2.76770  3.36427  4.32126  1.28908  3.78809  3.14305  3.11872  2.73865  3.04827  3.33817  5.32627  3.96647    586 n - - -
          2.68618  4.42225  2.77519  2.73123  3.46354  2.40513  3.72494  3.29354  2.67741  2.69355  4.24690  2.90347  2.73739  3.18146  2.89801  2.37887  2.77519  2.98518  4.58477  3.61503
          0.03373  3.80214  4.52449  0.61958  0.77255  0.48576  0.95510
    587   3.17126  4.59440  4.14162  3.84419  1.13439  3.87460  3.85030  2.70528  3.75332  2.09248  3.44701  3.94087  4.33598  3.94121  3.89040  3.44388  3.47299  2.69049  4.12304  2.50002    587 f - - -
          2.68618  4.42225  2.77519  2.73123  3.46354  2.40513  3.72494  3.29354  2.67741  2.69355  4.24690  2.90347  2.73739  3.18146  2.89801  2.37887  2.77519  2.98518  4.58477  3.61503
          0.03373  3.80214  4.52449  0.61958  0.77255  0.48576  0.95510
    588   2.58222  4.36266  3.24138  3.13285  4.27275  0.84642  4.25586  3.85670  3.30433  3.51938  4.49590  3.40611  3.75153  3.63437  3.54656  2.75243  3.05806  3.39878  5.38491  4.37286    588 g - - -
          2.68618  4.42225  2.77519  2.73123  3.46354  2.40513  3.72494  3.29354  2.67741  2.69355  4.24690  2.90347  2.73739  3.18146  2.89801  2.37887  2.77519  2.98518  4.58477  3.61503
          0.03373  3.80214  4.52449  0.61958  0.77255  0.48576  0.95510
    589   2.75294  4.31681  4.02639  3.68906  3.50055  3.64920  4.50350  2.06001  3.55567  2.20112  3.47820  3.88965  4.21486  3.92133  3.77461  3.14967  3.11700  1.11886  5.27248  3.99893    589 v - - -
          2.68618  4.42225  2.77519  2.73123  3.46354  2.40513  3.72494  3.29354  2.67741  2.69355  4.24690  2.90347  2.73739  3.18146  2.89801  2.37887  2.77519  2.98518  4.58477  3.61503
          0.03373  3.80214  4.52449  0.61958  0.77255  0.48576  0.95510
    590   2.24625  4.20970  3.06997  2.82000  4.10808  2.93342  3.98017  3.55818  2.89875  3.23901  4.10232  3.10473  2.86485  3.23670  3.23257  1.45952  2.69754  3.08457  5.44784  4.17874    590 s - - -
          2.68618  4.42225  2.77519  2.73123  3.46354  2.40513  3.72494  3.29354  2.67741  2.69355  4.24690  2.90347  2.73739  3.18146  2.89801  2.37887  2.77519  2.98518  4.58477  3.61503
          0.03373  3.80214  4.52449  0.61958  0.77255  0.48576  0.95510
    591   2.27877  4.16989  3.27916  3.00464  3.93359  1.60162  4.06403  3.19115  3.02271  3.01277  3.96557  3.23644  3.69277  3.36469  3.32207  2.46437  2.72810  2.38598  5.34901  4.09370    591 g - - -
          2.68618  4.42225  2.77519  2.73123  3.46354  2.40513  3.72494  3.29354  2.67741  2.69355  4.24690  2.90347  2.73739  3.18146  2.89801  2.37887  2.77519  2.98518  4.58477  3.61503
          0.03373  3.80214  4.52449  0.61958  0.77255  0.48576  0.95510
    592   2.58222  4.36266  3.24138  3.13285  4.27275  0.84642  4.25586  3.85670  3.30433  3.51938  4.49590  3.40611  3.75153  3.63437  3.54656  2.75243  3.05806  3.39878  5.38491  4.37286    592 g - - -
          2.68618  4.42225  2.77519  2.73123  3.46354  2.40513  3.72494  3.29354  2.67741  2.69355  4.24690  2.90347  2.73739  3.18146  2.89801  2.37887  2.77519  2.98518  4.58477  3.61503
          0.03373  3.80214  4.52449  0.61958  0.77255  0.48576  0.95510
    593   2.60742  4.24760  3.71498  3.30070  3.43162  3.53214  4.15067  1.55863  3.17126  2.31028  3.44085  3.57664  4.05371  3.53943  3.43435  2.56945  2.93360  2.08514  5.06792  3.78036    593 i - - -
          2.68618  4.42225  2.77519  2.73123  3.46354  2.40513  3.72494  3.29354  2.67741  2.69355  4.24690  2.90347  2.73739  3.18146  2.89801  2.37887  2.77519  2.98518  4.58477  3.61503
          0.03373  3.80214  4.52449  0.61958  0.77255  0.48576  0.95510
    594   2.66943  4.74020  2.69662  1.66378  4.00375  3.30335  3.73502  3.19371  2.54769  2.96462  3.93620  2.93856  3.82819  2.93083  2.94514  2.72792  2.95407  2.58796  5.36260  4.02462    594 e - - -
          2.68618  4.42225  2.77519  2.73123  3.46354  2.40513  3.72494  3.29354  2.67741  2.69355  4.24690  2.90347  2.73739  3.18146  2.89801  2.37887  2.77519  2.98518  4.58477  3.61503
          0.03373  3.80214  4.52449  0.61958  0.77255  0.48576  0.95510
    595   2.75203  5.00465  2.29009  2.30371  4.33226  3.28323  3.63593  3.76876  1.59549  3.33963  4.19694  2.83058  3.79952  2.79848  2.72365  2.73277  3.01009  3.41880  5.48504  4.14516    595 k - - -
          2.68618  4.42225  2.77519  2.73123  3.46354  2.40513  3.72494  3.29354  2.67741  2.69355  4.24690  2.90347  2.73739  3.18146  2.89801  2.37887  2.77519  2.98518  4.58477  3.61503
          0.03373  3.80214  4.52449  0.61958  0.77255  0.48576  0.95510
    596   2.01965  4.23511  3.12105  2.87672  4.05673  2.98715  4.01698  3.36236  2.92748  3.10165  4.04149  3.16178  1.72785  3.28460  3.24361  2.46983  2.75103  2.97029  5.42345  4.18254    596 p - - -
          2.68618  4.42225  2.77519  2.73123  3.46354  2.40513  3.72494  3.29354  2.67741  2.69355  4.24690  2.90347  2.73739  3.18146  2.89801  2.37887  2.77519  2.98518  4.58477  3.61503
          0.03373  3.80214  4.52449  0.61958  0.77255  0.48576  0.95510
    597   2.34117  4.90387  1.48653  2.21700  4.36772  3.12183  3.76152  3.73432  2.75136  3.42327  4.32458  2.75488  3.75043  2.95484  3.26683  2.67417  3.01527  3.36588  5.65195  4.24624    597 d - - -
          2.68618  4.42225  2.77519  2.73123  3.46354  2.40513  3.72494  3.29354  2.67741  2.69355  4.24690  2.90347  2.73739  3.18146  2.89801  2.37887  2.77519  2.98518  4.58477  3.61503
          0.03373  3.80214  4.52449  0.61958  0.77255  0.48576  0.95510
    598   2.29163  4.20647  3.21598  2.90628  3.98140  3.01359  3.99080  3.24494  2.88861  3.01130  3.93801  3.18078  2.90890  3.25770  3.20251  2.46376  1.59919  2.87568  5.36394  4.12611    598 t - - -
          2.68618  4.42225  2.77519  2.73123  3.46354  2.40513  3.72494  3.29354  2.67741  2.69355  4.24690  2.90347  2.73739  3.18146  2.89801  2.37887  2.77519  2.98518  4.58477  3.61503
          0.03373  3.80214  4.52449  0.61958  0.77255  0.48576  0.95510
    599   2.33979  4.22373  3.78570  3.31733  3.53738  3.55766  4.20244  1.69067  3.21240  2.31450  3.42975  3.60094  4.06493  3.55146  3.49681  2.92591  2.49067  1.98851  5.17453  3.95396    599 i - - -
          2.68618  4.42225  2.77519  2.73123  3.46354  2.40513  3.72494  3.29354  2.67741  2.69355  4.24690  2.90347  2.73739  3.18146  2.89801  2.37887  2.77519  2.98518  4.58477  3.61503
          0.03373  3.80214  4.52449  0.61958  0.77255  0.48576  0.95510
    600   1.12022  4.15998  3.39348  3.18346  3.98440  2.98598  4.21351  3.09964  3.19793  2.98423  4.02537  3.35014  3.71873  3.54602  3.45226  2.51166  2.78423  2.76638  5.41870  4.21147    600 a - - -
          2.68618  4.42225  2.77519  2.73123  3.46354  2.40513  3.72494  3.29354  2.67741  2.69355  4.24690  2.90347  2.73739  3.18146  2.89801  2.37887  2.77519  2.98518  4.58477  3.61503
          0.03373  3.80214  4.52449  0.61958  0.77255  0.48576  0.95510
    601   1.99615  4.12948  3.36549  3.07011  3.97606  2.98868  4.10762  3.02474  3.03756  2.94129  3.91518  3.26753  3.69673  3.39494  3.32484  2.44542  1.58230  2.68621  5.42008  4.19372    601 t - - -
          2.68618  4.42225  2.77519  2.73123  3.46354  2.40513  3.72494  3.29354  2.67741  2.69355  4.24690  2.90347  2.73739  3.18146  2.89801  2.37887  2.77519  2.98518  4.58477  3.61503
          0.03373  3.80214  4.52449  0.61958  0.77255  0.48576  0.95510
    602   2.74361  4.95190  2.38014  1.42126  4.38700  2.63968  3.73368  3.83249  2.61734  3.43483  4.31348  2.79314  3.77410  2.92309  3.06251  2.73126  3.05228  3.46126  5.58373  4.24135    602 e - - -
          2.68618  4.42225  2.77519  2.73123  3.46354  2.40513  3.72494  3.29354  2.67741  2.69355  4.24690  2.90347  2.73739  3.18146  2.89801  2.37887  2.77519  2.98518  4.58477  3.61503
          0.09641  3.80214  2.66519  0.61958  0.77255  0.48576  0.95510
    603   2.25949  4.17523  3.10051  2.91529  3.94718  2.90788  4.02629  3.45431  2.97968  3.18686  4.12805  3.15815  3.63692  3.34083  3.26633  1.30779  2.73069  3.01879  5.33158  4.03111    603 s - - -
          2.68618  4.42225  2.77519  2.73123  3.46354  2.40513  3.72494  3.29354  2.67741  2.69355  4.24690  2.90347  2.73739  3.18146  2.89801  2.37887  2.77519  2.98518  4.58477  3.61503
          0.03587  3.74160  4.46394  0.61958  0.77255  0.45642  1.00389
    604   1.88329  4.10179  3.28368  2.97195  4.06022  2.48524  4.04356  3.33730  2.99817  3.11848  3.98445  3.18312  3.62723  3.31506  3.31568  2.35790  1.79090  2.90027  5.43037  4.20997    604 t - - -
          2.68618  4.42225  2.77519  2.73123  3.46354  2.40513  3.72494  3.29354  2.67741  2.69355  4.24690  2.90347  2.73739  3.18146  2.89801  2.37887  2.77519  2.98518  4.58477  3.61503
          0.03373  3.80214  4.52449  0.61958  0.77255  0.48576  0.95510
    605   2.38977  4.26114  3.30338  2.96369  3.77886  3.13145  4.00124  2.98830  2.91038  2.76067  3.79533  3.25501  1.84628  3.28987  3.21891  2.57532  2.79445  2.34743  5.25194  3.97825    605 p - - -
          2.68618  4.42225  2.77519  2.73123  3.46354  2.40513  3.72494  3.29354  2.67741  2.69355  4.24690  2.90347  2.73739  3.18146  2.89801  2.37887  2.77519  2.98518  4.58477  3.61503
          0.03373  3.80214  4.52449  0.61958  0.77255  0.48576  0.95510
    606   2.91016  4.86767  3.08130  2.71818  4.23796  3.40539  3.72463  3.66321  1.13907  3.24459  4.21147  3.14516  3.91208  2.92134  2.42457  2.95774  3.16955  3.37554  5.32291  4.12614    606 k - - -
          2.68618  4.42225  2.77519  2.73123  3.46354  2.40513  3.72494  3.29354  2.67741  2.69355  4.24690  2.90347  2.73739  3.18146  2.89801  2.37887  2.77519  2.98518  4.58477  3.61503
          0.03373  3.80214  4.52449  0.61958  0.77255  0.48576  0.95510
    607   2.81230  4.95871  2.80740  2.46873  4.25015  3.38535  3.61177  3.69860  1.96493  3.22874  4.12307  2.94974  3.86120  1.78531  2.42706  2.81714  3.04761  3.38545  5.37480  4.08521    607 q - - -
          2.68618  4.42225  2.77519  2.73123  3.46354  2.40513  3.72494  3.29354  2.67741  2.69355  4.24690  2.90347  2.73739  3.18146  2.89801  2.37887  2.77519  2.98518  4.58477  3.61503
          0.03373  3.80214  4.52449  0.61958  0.77255  0.48576  0.95510
    608   2.91676  5.02931  1.02448  2.29709  4.39762  3.15979  3.87350  3.97039  2.94505  3.59212  4.57037  2.84918  3.80785  3.11379  3.45026  2.88832  3.25446  3.61769  5.57979  4.28435    608 d - - -
          2.68618  4.42225  2.77519  2.73123  3.46354  2.40513  3.72494  3.29354  2.67741  2.69355  4.24690  2.90347  2.73739  3.18146  2.89801  2.37887  2.77519  2.98518  4.58477  3.61503
          0.03373  3.80214  4.52449  0.61958  0.77255  0.48576  0.95510
    609   1.12022  4.15998  3.39348  3.18346  3.98440  2.98598  4.21351  3.09964  3.19793  2.98423  4.02537  3.35014  3.71873  3.54602  3.45226  2.51166  2.78423  2.76638  5.41870  4.21147    609 a - - -
          2.68618  4.42225  2.77519  2.73123  3.46354  2.40513  3.72494  3.29354  2.67741  2.69355  4.24690  2.90347  2.73739  3.18146  2.89801  2.37887  2.77519  2.98518  4.58477  3.61503
          0.03373  3.80214  4.52449  0.61958  0.77255  0.48576  0.95510
    610   1.99615  4.12948  3.36549  3.07011  3.97606  2.98868  4.10762  3.02474  3.03756  2.94129  3.91518  3.26753  3.69673  3.39494  3.32484  2.44542  1.58230  2.68621  5.42008  4.19372    610 t - - -
          2.68618  4.42225  2.77519  2.73123  3.46354  2.40513  3.72494  3.29354  2.67741  2.69355  4.24690  2.90347  2.73739  3.18146  2.89801  2.37887  2.77519  2.98518  4.58477  3.61503
          0.03373  3.80214  4.52449  0.61958  0.77255  0.48576  0.95510
    611   3.14868  4.66615  3.73568  3.45340  2.30094  3.74918  3.59072  3.16799  3.31294  2.63970  3.85085  3.63907  4.22545  3.63590  3.51044  3.29185  3.43548  3.03545  3.94147  1.09136    611 y - - -
          2.68618  4.42225  2.77519  2.73123  3.46354  2.40513  3.72494  3.29354  2.67741  2.69355  4.24690  2.90347  2.73739  3.18146  2.89801  2.37887  2.77519  2.98518  4.58477  3.61503
          0.03373  3.80214  4.52449  0.61958  0.77255  0.48576  0.95510
    612   2.82693  5.24400  1.95919  1.40546  4.53753  3.16580  3.68841  4.00930  2.65311  3.57365  4.44326  2.66468  3.76897  2.86310  3.18771  2.74690  3.11328  3.62800  5.73790  4.29829    612 e - - -
          2.68618  4.42225  2.77519  2.73123  3.46354  2.40513  3.72494  3.29354  2.67741  2.69355  4.24690  2.90347  2.73739  3.18146  2.89801  2.37887  2.77519  2.98518  4.58477  3.61503
          0.03373  3.80214  4.52449  0.61958  0.77255  0.48576  0.95510
    613   3.07787  4.56199  4.07562  3.71694  3.11185  3.89113  4.39479  2.31426  3.48530  0.96708  3.16004  3.99901  4.33981  3.87055  3.67217  3.45632  3.37603  2.33297  4.96383  3.67035    613 l - - -
          2.68618  4.42225  2.77519  2.73123  3.46354  2.40513  3.72494  3.29354  2.67741  2.69355  4.24690  2.90347  2.73739  3.18146  2.89801  2.37887  2.77519  2.98518  4.58477  3.61503
          0.03373  3.80214  4.52449  0.61958  0.77255  0.48576  0.95510
    614   2.75294  4.31681  4.02639  3.68906  3.50055  3.64920  4.50350  2.06001  3.55567  2.20112  3.47820  3.88965  4.21486  3.92133  3.77461  3.14967  3.11700  1.11886  5.27248  3.99893    614 v - - -
          2.68618  4.42225  2.77519  2.73123  3.46354  2.40513  3.72494  3.29354  2.67741  2.69355  4.24690  2.90347  2.73739  3.18146  2.89801  2.37887  2.77519  2.98518  4.58477  3.61503
          0.03373  3.80214  4.52449  0.61958  0.77255  0.48576  0.95510
    615   3.07787  4.56199  4.07562  3.71694  3.11185  3.89113  4.39479  2.31426  3.48530  0.96708  3.16004  3.99901  4.33981  3.87055  3.67217  3.45632  3.37603  2.33297  4.96383  3.67035    615 l - - -
          2.68618  4.42225  2.77519  2.73123  3.46354  2.40513  3.72494  3.29354  2.67741  2.69355  4.24690  2.90347  2.73739  3.18146  2.89801  2.37887  2.77519  2.98518  4.58477  3.61503
          0.03373  3.80214  4.52449  0.61958  0.77255  0.48576  0.95510
    616   2.89497  4.98683  2.46342  1.12997  4.32476  3.23093  3.81396  3.76473  2.68582  3.39405  4.37304  2.89823  3.83274  3.03231  3.08593  2.88574  3.19930  3.45656  5.50980  4.23404    616 e - - -
          2.68618  4.42225  2.77519  2.73123  3.46354  2.40513  3.72494  3.29354  2.67741  2.69355  4.24690  2.90347  2.73739  3.18146  2.89801  2.37887  2.77519  2.98518  4.58477  3.61503
          0.03373  3.80214  4.52449  0.61958  0.77255  0.48576  0.95510
    617   1.12022  4.15998  3.39348  3.18346  3.98440  2.98598  4.21351  3.09964  3.19793  2.98423  4.02537  3.35014  3.71873  3.54602  3.45226  2.51166  2.78423  2.76638  5.41870  4.21147    617 a - - -
          2.68618  4.42225  2.77519  2.73123  3.46354  2.40513  3.72494  3.29354  2.67741  2.69355  4.24690  2.90347  2.73739  3.18146  2.89801  2.37887  2.77519  2.98518  4.58477  3.61503
          0.03373  3.80214  4.52449  0.61958  0.77255  0.48576  0.95510
    618   2.75294  4.31681  4.02639  3.68906  3.50055  3.64920  4.50350  2.06001  3.55567  2.20112  3.47820  3.88965  4.21486  3.92133  3.77461  3.14967  3.11700  1.11886  5.27248  3.99893    618 v - - -
          2.68618  4.42225  2.77519  2.73123  3.46354  2.40513  3.72494  3.29354  2.67741  2.69355  4.24690  2.90347  2.73739  3.18146  2.89801  2.37887  2.77519  2.98518  4.58477  3.61503
          0.03373  3.80214  4.52449  0.61958  0.77255  0.48576  0.95510
    619   2.91016  4.86767  3.08130  2.71818  4.23796  3.40539  3.72463  3.66321  1.13907  3.24459  4.21147  3.14516  3.91208  2.92134  2.42457  2.95774  3.16955  3.37554  5.32291  4.12614    619 k - - -
          2.68618  4.42225  2.77519  2.73123  3.46354  2.40513  3.72494  3.29354  2.67741  2.69355  4.24690  2.90347  2.73739  3.18146  2.89801  2.37887  2.77519  2.98518  4.58477  3.61503
          0.03373  3.80214  4.52449  0.61958  0.77255  0.48576  0.95510
    620   2.91016  4.86767  3.08130  2.71818  4.23796  3.40539  3.72463  3.66321  1.13907  3.24459  4.21147  3.14516  3.91208  2.92134  2.42457  2.95774  3.16955  3.37554  5.32291  4.12614    620 k - - -
          2.68618  4.42225  2.77519  2.73123  3.46354  2.40513  3.72494  3.29354  2.67741  2.69355  4.24690  2.90347  2.73739  3.18146  2.89801  2.37887  2.77519  2.98518  4.58477  3.61503
          0.03373  3.80214  4.52449  0.61958  0.77255  0.48576  0.95510
    621   2.75294  4.31681  4.02639  3.68906  3.50055  3.64920  4.50350  2.06001  3.55567  2.20112  3.47820  3.88965  4.21486  3.92133  3.77461  3.14967  3.11700  1.11886  5.27248  3.99893    621 v - - -
          2.68618  4.42225  2.77519  2.73123  3.46354  2.40513  3.72494  3.29354  2.67741  2.69355  4.24690  2.90347  2.73739  3.18146  2.89801  2.37887  2.77519  2.98518  4.58477  3.61503
          0.03373  3.80214  4.52449  0.61958  0.77255  0.48576  0.95510
    622   3.07787  4.56199  4.07562  3.71694  3.11185  3.89113  4.39479  2.31426  3.48530  0.96708  3.16004  3.99901  4.33981  3.87055  3.67217  3.45632  3.37603  2.33297  4.96383  3.67035    622 l - - -
          2.68618  4.42225  2.77519  2.73123  3.46354  2.40513  3.72494  3.29354  2.67741  2.69355  4.24690  2.90347  2.73739  3.18146  2.89801  2.37887  2.77519  2.98518  4.58477  3.61503
          0.03373  3.80214  4.52449  0.61958  0.77255  0.48576  0.95510
    623   2.58222  4.36266  3.24138  3.13285  4.27275  0.84642  4.25586  3.85670  3.30433  3.51938  4.49590  3.40611  3.75153  3.63437  3.54656  2.75243  3.05806  3.39878  5.38491  4.37286    623 g - - -
          2.68618  4.42225  2.77519  2.73123  3.46354  2.40513  3.72494  3.29354  2.67741  2.69355  4.24690  2.90347  2.73739  3.18146  2.89801  2.37887  2.77519  2.98518  4.58477  3.61503
          0.03373  3.80214  4.52449  0.61958  0.77255  0.48576  0.95510
    624   2.89497  4.98683  2.46342  1.12997  4.32476  3.23093  3.81396  3.76473  2.68582  3.39405  4.37304  2.89823  3.83274  3.03231  3.08593  2.88574  3.19930  3.45656  5.50980  4.23404    624 e - - -
          2.68618  4.42225  2.77519  2.73123  3.46354  2.40513  3.72494  3.29354  2.67741  2.69355  4.24690  2.90347  2.73739  3.18146  2.89801  2.37887  2.77519  2.98518  4.58477  3.61503
          0.03373  3.80214  4.52449  0.61958  0.77255  0.48576  0.95510
    625   2.40685  4.45509  2.73341  2.53100  4.13759  3.03455  3.83012  3.65648  2.71370  3.30040  4.15343  2.16266  3.68982  3.05245  3.09882  1.77477  2.80571  3.21361  5.45248  4.10897    625 s - - -
          2.68618  4.42225  2.77519  2.73123  3.46354  2.40513  3.72494  3.29354  2.67741  2.69355  4.24690  2.90347  2.73739  3.18146  2.89801  2.37887  2.77519  2.98518  4.58477  3.61503
          0.03373  3.80214  4.52449  0.61958  0.77255  0.48576  0.95510
    626   2.58222  4.36266  3.24138  3.13285  4.27275  0.84642  4.25586  3.85670  3.30433  3.51938  4.49590  3.40611  3.75153  3.63437  3.54656  2.75243  3.05806  3.39878  5.38491  4.37286    626 g - - -
          2.68618  4.42225  2.77519  2.73123  3.46354  2.40513  3.72494  3.29354  2.67741  2.69355  4.24690  2.90347  2.73739  3.18146  2.89801  2.37887  2.77519  2.98518  4.58477  3.61503
          0.03373  3.80214  4.52449  0.61958  0.77255  0.48576  0.95510
    627   1.12022  4.15998  3.39348  3.18346  3.98440  2.98598  4.21351  3.09964  3.19793  2.98423  4.02537  3.35014  3.71873  3.54602  3.45226  2.51166  2.78423  2.76638  5.41870  4.21147    627 a - - -
          2.68618  4.42225  2.77519  2.73123  3.46354  2.40513  3.72494  3.29354  2.67741  2.69355  4.24690  2.90347  2.73739  3.18146  2.89801  2.37887  2.77519  2.98518  4.58477  3.61503
          0.03373  3.80214  4.52449  0.61958  0.77255  0.48576  0.95510
    628   3.07787  4.56199  4.07562  3.71694  3.11185  3.89113  4.39479  2.31426  3.48530  0.96708  3.16004  3.99901  4.33981  3.87055  3.67217  3.45632  3.37603  2.33297  4.96383  3.67035    628 l - - -
          2.68618  4.42225  2.77519  2.73123  3.46354  2.40513  3.72494  3.29354  2.67741  2.69355  4.24690  2.90347  2.73739  3.18146  2.89801  2.37887  2.77519  2.98518  4.58477  3.61503
          0.03373  3.80214  4.52449  0.61958  0.77255  0.48576  0.95510
    629   1.12022  4.15998  3.39348  3.18346  3.98440  2.98598  4.21351  3.09964  3.19793  2.98423  4.02537  3.35014  3.71873  3.54602  3.45226  2.51166  2.78423  2.76638  5.41870  4.21147    629 a - - -
          2.68618  4.42225  2.77519  2.73123  3.46354  2.40513  3.72494  3.29354  2.67741  2.69355  4.24690  2.90347  2.73739  3.18146  2.89801  2.37887  2.77519  2.98518  4.58477  3.61503
          0.03373  3.80214  4.52449  0.61958  0.77255  0.48576  0.95510
    630   3.07787  4.56199  4.07562  3.71694  3.11185  3.89113  4.39479  2.31426  3.48530  0.96708  3.16004  3.99901  4.33981  3.87055  3.67217  3.45632  3.37603  2.33297  4.96383  3.67035    630 l - - -
          2.68618  4.42225  2.77519  2.73123  3.46354  2.40513  3.72494  3.29354  2.67741  2.69355  4.24690  2.90347  2.73739  3.18146  2.89801  2.37887  2.77519  2.98518  4.58477  3.61503
          0.03373  3.80214  4.52449  0.61958  0.77255  0.48576  0.95510
    631   2.22486  4.13921  3.25816  2.97528  4.00803  2.94946  4.04099  3.27083  2.96066  3.08067  3.98742  3.19642  3.65939  3.32198  3.25780  2.12034  1.58025  2.86849  5.40184  4.15280    631 t - - -
          2.68618  4.42225  2.77519  2.73123  3.46354  2.40513  3.72494  3.29354  2.67741  2.69355  4.24690  2.90347  2.73739  3.18146  2.89801  2.37887  2.77519  2.98518  4.58477  3.61503
          0.03373  3.80214  4.52449  0.61958  0.77255  0.48576  0.95510
    632   2.28335  4.20187  3.14809  2.96231  4.00702  2.93318  4.07329  3.52089  3.03123  3.24724  4.18048  3.19730  3.66655  3.38650  3.31828  1.20234  2.75852  3.07150  5.38556  4.09057    632 s - - -
          2.68618  4.42225  2.77519  2.73123  3.46354  2.40513  3.72494  3.29354  2.67741  2.69355  4.24690  2.90347  2.73739  3.18146  2.89801  2.37887  2.77519  2.98518  4.58477  3.61503
          0.03373  3.80214  4.52449  0.61958  0.77255  0.48576  0.95510
    633   3.07787  4.56199  4.07562  3.71694  3.11185  3.89113  4.39479  2.31426  3.48530  0.96708  3.16004  3.99901  4.33981  3.87055  3.67217  3.45632  3.37603  2.33297  4.96383  3.67035    633 l - - -
          2.68618  4.42225  2.77519  2.73123  3.46354  2.40513  3.72494  3.29354  2.67741  2.69355  4.24690  2.90347  2.73739  3.18146  2.89801  2.37887  2.77519  2.98518  4.58477  3.61503
          0.03373  3.80214  4.52449  0.61958  0.77255  0.48576  0.95510
    634   2.66785  4.65925  2.67470  2.55395  4.01198  3.13887  3.86899  3.70882  2.76770  3.36427  4.32126  1.28908  3.78809  3.14305  3.11872  2.73865  3.04827  3.33817  5.32627  3.96647    634 n - - -
          2.68618  4.42225  2.77519  2.73123  3.46354  2.40513  3.72494  3.29354  2.67741  2.69355  4.24690  2.90347  2.73739  3.18146  2.89801  2.37887  2.77519  2.98518  4.58477  3.61503
          0.03373  3.80214  4.52449  0.61958  0.77255  0.48576  0.95510
    635   2.43401  4.38883  3.04329  2.64882  3.79887  3.20205  3.77004  2.78478  2.64044  2.90467  3.78536  2.60711  3.75309  3.00961  3.01219  1.94814  2.76616  2.86163  5.17595  3.86963    635 s - - -
          2.68618  4.42225  2.77519  2.73123  3.46354  2.40513  3.72494  3.29354  2.67741  2.69355  4.24690  2.90347  2.73739  3.18146  2.89801  2.37887  2.77519  2.98518  4.58477  3.61503
          0.03373  3.80214  4.52449  0.61958  0.77255  0.48576  0.95510
    636   2.48181  4.52649  2.71980  2.51742  4.11464  3.09633  3.81303  3.52752  2.65757  3.23315  4.12467  1.74182  3.73019  3.03235  3.02904  2.57142  2.47710  3.14451  5.43452  4.09291    636 n - - -
          2.68618  4.42225  2.77519  2.73123  3.46354  2.40513  3.72494  3.29354  2.67741  2.69355  4.24690  2.90347  2.73739  3.18146  2.89801  2.37887  2.77519  2.98518  4.58477  3.61503
          0.03373  3.80214  4.52449  0.61958  0.77255  0.48576  0.95510
    637   2.66369  4.43085  3.26360  3.09387  4.09200  3.12243  4.17582  3.62082  3.14541  3.25476  4.30282  3.40682  0.96944  3.53643  3.39753  2.82939  3.10013  3.27408  5.29638  4.21228    637 p - - -
          2.68618  4.42225  2.77519  2.73123  3.46354  2.40513  3.72494  3.29354  2.67741  2.69355  4.24690  2.90347  2.73739  3.18146  2.89801  2.37887  2.77519  2.98518  4.58477  3.61503
          0.03373  3.80214  4.52449  0.61958  0.77255  0.48576  0.95510
    638   2.57041  4.53055  3.05568  2.70075  4.02306  3.21766  3.79411  3.48335  2.49700  3.09511  4.01029  3.10305  1.79368  3.01800  2.38309  2.67741  2.90851  3.14526  5.28026  4.03277    638 p - - -
          2.68618  4.42225  2.77519  2.73123  3.46354  2.40513  3.72494  3.29354  2.67741  2.69355  4.24690  2.90347  2.73739  3.18146  2.89801  2.37887  2.77519  2.98518  4.58477  3.61503
          0.03373  3.80214  4.52449  0.61958  0.77255  0.48576  0.95510
    639   2.89497  4.98683  2.46342  1.12997  4.32476  3.23093  3.81396  3.76473  2.68582  3.39405  4.37304  2.89823  3.83274  3.03231  3.08593  2.88574  3.19930  3.45656  5.50980  4.23404    639 e - - -
          2.68618  4.42225  2.77519  2.73123  3.46354  2.40513  3.72494  3.29354  2.67741  2.69355  4.24690  2.90347  2.73739  3.18146  2.89801  2.37887  2.77519  2.98518  4.58477  3.61503
          0.03373  3.80214  4.52449  0.61958  0.77255  0.48576  0.95510
    640   2.29888  4.25646  3.02621  2.79520  4.07425  2.96905  3.96574  3.52529  2.86945  3.21362  4.10047  3.10218  1.76481  3.22695  3.19694  2.13593  2.74107  3.08188  5.41884  4.14028    640 p - - -
          2.68618  4.42225  2.77519  2.73123  3.46354  2.40513  3.72494  3.29354  2.67741  2.69355  4.24690  2.90347  2.73739  3.18146  2.89801  2.37887  2.77519  2.98518  4.58477  3.61503
          0.03373  3.80214  4.52449  0.61958  0.77255  0.48576  0.95510
    641   2.26600  4.20999  3.87261  3.49475  3.62458  3.46402  4.38013  2.13455  3.39657  2.35113  3.52880  3.68959  4.06269  3.73906  3.65092  2.89563  2.93511  1.34150  5.32761  4.08843    641 v - - -
          2.68618  4.42225  2.77519  2.73123  3.46354  2.40513  3.72494  3.29354  2.67741  2.69355  4.24690  2.90347  2.73739  3.18146  2.89801  2.37887  2.77519  2.98518  4.58477  3.61503
          0.03373  3.80214  4.52449  0.61958  0.77255  0.48576  0.95510
    642   2.69952  4.75014  3.00464  2.59811  4.18690  3.35131  3.66442  3.48059  1.52237  3.12994  4.03691  3.03518  3.84734  2.83814  2.46294  2.75969  2.60001  3.17332  5.35244  4.09663    642 k - - -
          2.68618  4.42225  2.77519  2.73123  3.46354  2.40513  3.72494  3.29354  2.67741  2.69355  4.24690  2.90347  2.73739  3.18146  2.89801  2.37887  2.77519  2.98518  4.58477  3.61503
          0.03373  3.80214  4.52449  0.61958  0.77255  0.48576  0.95510
    643   1.92745  4.15068  3.11714  2.93902  4.20067  1.49207  4.10605  3.55540  3.08410  3.30653  4.19129  3.16639  3.62669  3.38957  3.39029  2.38739  2.70148  3.06606  5.53229  4.31750    643 g - - -
          2.68618  4.42225  2.77519  2.73123  3.46354  2.40513  3.72494  3.29354  2.67741  2.69355  4.24690  2.90347  2.73739  3.18146  2.89801  2.37887  2.77519  2.98518  4.58477  3.61503
          0.03373  3.80214  4.52449  0.61958  0.77255  0.48576  0.95510
    644   1.33955  4.08046  3.29252  3.04688  4.07485  2.88159  4.11447  3.33985  3.08665  3.15839  4.05506  3.21469  3.62402  3.40795  3.37566  2.06237  2.64538  2.89694  5.47035  4.23423    644 a - - -
          2.68618  4.42225  2.77519  2.73123  3.46354  2.40513  3.72494  3.29354  2.67741  2.69355  4.24690  2.90347  2.73739  3.18146  2.89801  2.37887  2.77519  2.98518  4.58477  3.61503
          0.03373  3.80214  4.52449  0.61958  0.77255  0.48576  0.95510
    645   2.74229  5.06428  1.95611  2.14810  4.39733  3.14396  3.70462  3.94323  2.67018  3.52058  4.38434  1.72303  3.75518  2.89075  3.18681  2.69962  3.05267  3.54706  5.64816  4.20782    645 n - - -
          2.68619  4.42226  2.77521  2.73125  3.46355  2.40506  3.72496  3.29355  2.67742  2.69356  4.24691  2.90335  2.73741  3.18148  2.89802  2.37888  2.77521  2.98520  4.58478  3.61504
          0.09641  2.51246  4.52449  0.64376  0.74510  0.48576  0.95510
    646   1.30006  4.09847  3.25435  3.02751  4.12949  2.39901  4.12224  3.42121  3.10642  3.21377  4.10041  3.21047  3.62340  3.41463  3.40047  2.36583  2.66474  2.95984  5.48997  4.28213    648 a - - -
          2.68618  4.42225  2.77519  2.73123  3.46354  2.40513  3.72494  3.29354  2.67741  2.69355  4.24690  2.90347  2.73739  3.18146  2.89801  2.37887  2.77519  2.98518  4.58477  3.61503
          0.03373  3.80214  4.52449  0.61958  0.77255  0.48576  0.95510
    647   2.58222  4.36266  3.24138  3.13285  4.27275  0.84642  4.25586  3.85670  3.30433  3.51938  4.49590  3.40611  3.75153  3.63437  3.54656  2.75243  3.05806  3.39878  5.38491  4.37286    649 g - - -
          2.68618  4.42225  2.77519  2.73123  3.46354  2.40513  3.72494  3.29354  2.67741  2.69355  4.24690  2.90347  2.73739  3.18146  2.89801  2.37887  2.77519  2.98518  4.58477  3.61503
          0.03373  3.80214  4.52449  0.61958  0.77255  0.48576  0.95510
    648   3.07787  4.56199  4.07562  3.71694  3.11185  3.89113  4.39479  2.31426  3.48530  0.96708  3.16004  3.99901  4.33981  3.87055  3.67217  3.45632  3.37603  2.33297  4.96383  3.67035    650 l - - -
          2.68618  4.42225  2.77519  2.73123  3.46354  2.40513  3.72494  3.29354  2.67741  2.69355  4.24690  2.90347  2.73739  3.18146  2.89801  2.37887  2.77519  2.98518  4.58477  3.61503
          0.03373  3.80214  4.52449  0.61958  0.77255  0.48576  0.95510
    649   2.37797  4.22230  3.36858  3.11938  3.90954  3.06336  4.14168  3.02822  3.06093  2.89412  3.95065  3.33890  3.76221  3.45975  3.32197  2.57864  1.29711  2.73075  5.35367  4.12669    651 t - - -
          2.68618  4.42225  2.77519  2.73123  3.46354  2.40513  3.72494  3.29354  2.67741  2.69355  4.24690  2.90347  2.73739  3.18146  2.89801  2.37887  2.77519  2.98518  4.58477  3.61503
          0.03373  3.80214  4.52449  0.61958  0.77255  0.48576  0.95510
    650   1.12022  4.15998  3.39348  3.18346  3.98440  2.98598  4.21351  3.09964  3.19793  2.98423  4.02537  3.35014  3.71873  3.54602  3.45226  2.51166  2.78423  2.76638  5.41870  4.21147    652 a - - -
          2.68618  4.42225  2.77519  2.73123  3.46354  2.40513  3.72494  3.29354  2.67741  2.69355  4.24690  2.90347  2.73739  3.18146  2.89801  2.37887  2.77519  2.98518  4.58477  3.61503
          0.03373  3.80214  4.52449  0.61958  0.77255  0.48576  0.95510
    651   2.75294  4.31681  4.02639  3.68906  3.50055  3.64920  4.50350  2.06001  3.55567  2.20112  3.47820  3.88965  4.21486  3.92133  3.77461  3.14967  3.11700  1.11886  5.27248  3.99893    653 v - - -
          2.68618  4.42225  2.77519  2.73123  3.46354  2.40513  3.72494  3.29354  2.67741  2.69355  4.24690  2.90347  2.73739  3.18146  2.89801  2.37887  2.77519  2.98518  4.58477  3.61503
          0.03373  3.80214  4.52449  0.61958  0.77255  0.48576  0.95510
    652   2.92901  4.76980  3.41279  2.94090  4.10658  3.42831  3.77848  3.64481  2.21664  3.17371  4.17737  3.30519  3.93580  3.00375  1.09171  3.01755  3.20075  3.37222  5.21916  4.05087    654 r - - -
          2.68618  4.42225  2.77519  2.73123  3.46354  2.40513  3.72494  3.29354  2.67741  2.69355  4.24690  2.90347  2.73739  3.18146  2.89801  2.37887  2.77519  2.98518  4.58477  3.61503
          0.03373  3.80214  4.52449  0.61958  0.77255  0.48576  0.95510
    653   2.82839  4.80868  2.86014  2.61572  3.96733  3.32141  3.77274  3.58901  2.44192  3.09820  4.12996  3.07410  3.87508  1.36483  2.72669  2.88002  3.12633  3.32366  5.25285  3.94247    655 q - - -
          2.68618  4.42225  2.77519  2.73123  3.46354  2.40513  3.72494  3.29354  2.67741  2.69355  4.24690  2.90347  2.73739  3.18146  2.89801  2.37887  2.77519  2.98518  4.58477  3.61503
          0.03373  3.80214  4.52449  0.61958  0.77255  0.48576  0.95510
    654   3.08769  4.53985  4.32059  3.79704  3.03660  4.18192  4.48154  2.14245  3.57407  1.09531  2.54510  4.10972  4.47364  3.87413  3.78059  3.54045  3.33215  2.20294  5.01901  3.82171    656 l - - -
          2.68618  4.42225  2.77519  2.73123  3.46354  2.40513  3.72494  3.29354  2.67741  2.69355  4.24690  2.90347  2.73739  3.18146  2.89801  2.37887  2.77519  2.98518  4.58477  3.61503
          0.03373  3.80214  4.52449  0.61958  0.77255  0.48576  0.95510
    655   3.07787  4.56199  4.07562  3.71694  3.11185  3.89113  4.39479  2.31426  3.48530  0.96708  3.16004  3.99901  4.33981  3.87055  3.67217  3.45632  3.37603  2.33297  4.96383  3.67035    657 l - - -
          2.68618  4.42225  2.77519  2.73123  3.46354  2.40513  3.72494  3.29354  2.67741  2.69355  4.24690  2.90347  2.73739  3.18146  2.89801  2.37887  2.77519  2.98518  4.58477  3.61503
          0.03373  3.80214  4.52449  0.61958  0.77255  0.48576  0.95510
    656   2.97643  4.41701  4.23218  3.84674  3.32862  3.98758  4.58907  1.16969  3.67335  1.93116  3.27706  4.10201  4.42712  4.02996  3.87807  3.47751  3.27755  1.84927  5.20361  3.93461    658 i - - -
          2.68618  4.42225  2.77519  2.73123  3.46354  2.40513  3.72494  3.29354  2.67741  2.69355  4.24690  2.90347  2.73739  3.18146  2.89801  2.37887  2.77519  2.98518  4.58477  3.61503
          0.03373  3.80214  4.52449  0.61958  0.77255  0.48576  0.95510
    657   2.66785  4.65925  2.67470  2.55395  4.01198  3.13887  3.86899  3.70882  2.76770  3.36427  4.32126  1.28908  3.78809  3.14305  3.11872  2.73865  3.04827  3.33817  5.32627  3.96647    659 n - - -
          2.68618  4.42225  2.77519  2.73123  3.46354  2.40513  3.72494  3.29354  2.67741  2.69355  4.24690  2.90347  2.73739  3.18146  2.89801  2.37887  2.77519  2.98518  4.58477  3.61503
          0.03373  3.80214  4.52449  0.61958  0.77255  0.48576  0.95510
    658   2.39987  4.40201  2.75318  2.60901  4.20914  1.57418  3.92480  3.73485  2.85401  3.38630  4.25173  2.47778  3.68230  3.17177  3.22032  2.51279  2.83073  3.26088  5.49891  4.20529    660 g - - -
          2.68618  4.42225  2.77519  2.73123  3.46354  2.40513  3.72494  3.29354  2.67741  2.69355  4.24690  2.90347  2.73739  3.18146  2.89801  2.37887  2.77519  2.98518  4.58477  3.61503
          0.03373  3.80214  4.52449  0.61958  0.77255  0.48576  0.95510
    659   1.12022  4.15998  3.39348  3.18346  3.98440  2.98598  4.21351  3.09964  3.19793  2.98423  4.02537  3.35014  3.71873  3.54602  3.45226  2.51166  2.78423  2.76638  5.41870  4.21147    661 a - - -
          2.68618  4.42225  2.77519  2.73123  3.46354  2.40513  3.72494  3.29354  2.67741  2.69355  4.24690  2.90347  2.73739  3.18146  2.89801  2.37887  2.77519  2.98518  4.58477  3.61503
          0.03373  3.80214  4.52449  0.61958  0.77255  0.48576  0.95510
    660   2.66369  4.43085  3.26360  3.09387  4.09200  3.12243  4.17582  3.62082  3.14541  3.25476  4.30282  3.40682  0.96944  3.53643  3.39753  2.82939  3.10013  3.27408  5.29638  4.21228    662 p - - -
          2.68618  4.42225  2.77519  2.73123  3.46354  2.40513  3.72494  3.29354  2.67741  2.69355  4.24690  2.90347  2.73739  3.18146  2.89801  2.37887  2.77519  2.98518  4.58477  3.61503
          0.03373  3.80214  4.52449  0.61958  0.77255  0.48576  0.95510
    661   2.91016  4.86767  3.08130  2.71818  4.23796  3.40539  3.72463  3.66321  1.13907  3.24459  4.21147  3.14516  3.91208  2.92134  2.42457  2.95774  3.16955  3.37554  5.32291  4.12614    663 k - - -
          2.68618  4.42225  2.77519  2.73123  3.46354  2.40513  3.72494  3.29354  2.67741  2.69355  4.24690  2.90347  2.73739  3.18146  2.89801  2.37887  2.77519  2.98518  4.58477  3.61503
          0.03373  3.80214  4.52449  0.61958  0.77255  0.48576  0.95510
    662   3.17126  4.59440  4.14162  3.84419  1.13439  3.87460  3.85030  2.70528  3.75332  2.09248  3.44701  3.94087  4.33598  3.94121  3.89040  3.44388  3.47299  2.69049  4.12304  2.50002    664 f - - -
          2.68618  4.42225  2.77519  2.73123  3.46354  2.40513  3.72494  3.29354  2.67741  2.69355  4.24690  2.90347  2.73739  3.18146  2.89801  2.37887  2.77519  2.98518  4.58477  3.61503
          0.03373  3.80214  4.52449  0.61958  0.77255  0.48576  0.95510
    663   2.58222  4.36266  3.24138  3.13285  4.27275  0.84642  4.25586  3.85670  3.30433  3.51938  4.49590  3.40611  3.75153  3.63437  3.54656  2.75243  3.05806  3.39878  5.38491  4.37286    665 g - - -
          2.68618  4.42225  2.77519  2.73123  3.46354  2.40513  3.72494  3.29354  2.67741  2.69355  4.24690  2.90347  2.73739  3.18146  2.89801  2.37887  2.77519  2.98518  4.58477  3.61503
          0.03373  3.80214  4.52449  0.61958  0.77255  0.48576  0.95510
    664   2.66785  4.65925  2.67470  2.55395  4.01198  3.13887  3.86899  3.70882  2.76770  3.36427  4.32126  1.28908  3.78809  3.14305  3.11872  2.73865  3.04827  3.33817  5.32627  3.96647    666 n - - -
          2.68618  4.42225  2.77519  2.73123  3.46354  2.40513  3.72494  3.29354  2.67741  2.69355  4.24690  2.90347  2.73739  3.18146  2.89801  2.37887  2.77519  2.98518  4.58477  3.61503
          0.03373  3.80214  4.52449  0.61958  0.77255  0.48576  0.95510
    665   2.91676  5.02931  1.02448  2.29709  4.39762  3.15979  3.87350  3.97039  2.94505  3.59212  4.57037  2.84918  3.80785  3.11379  3.45026  2.88832  3.25446  3.61769  5.57979  4.28435    667 d - - -
          2.68618  4.42225  2.77519  2.73123  3.46354  2.40513  3.72494  3.29354  2.67741  2.69355  4.24690  2.90347  2.73739  3.18146  2.89801  2.37887  2.77519  2.98518  4.58477  3.61503
          0.03373  3.80214  4.52449  0.61958  0.77255  0.48576  0.95510
    666   2.97643  4.41701  4.23218  3.84674  3.32862  3.98758  4.58907  1.16969  3.67335  1.93116  3.27706  4.10201  4.42712  4.02996  3.87807  3.47751  3.27755  1.84927  5.20361  3.93461    668 i - - -
          2.68618  4.42225  2.77519  2.73123  3.46354  2.40513  3.72494  3.29354  2.67741  2.69355  4.24690  2.90347  2.73739  3.18146  2.89801  2.37887  2.77519  2.98518  4.58477  3.61503
          0.03373  3.80214  4.52449  0.61958  0.77255  0.48576  0.95510
    667   2.91676  5.02931  1.02448  2.29709  4.39762  3.15979  3.87350  3.97039  2.94505  3.59212  4.57037  2.84918  3.80785  3.11379  3.45026  2.88832  3.25446  3.61769  5.57979  4.28435    669 d - - -
          2.68618  4.42225  2.77519  2.73123  3.46354  2.40513  3.72494  3.29354  2.67741  2.69355  4.24690  2.90347  2.73739  3.18146  2.89801  2.37887  2.77519  2.98518  4.58477  3.61503
          0.03373  3.80214  4.52449  0.61958  0.77255  0.48576  0.95510
    668   2.89497  4.98683  2.46342  1.12997  4.32476  3.23093  3.81396  3.76473  2.68582  3.39405  4.37304  2.89823  3.83274  3.03231  3.08593  2.88574  3.19930  3.45656  5.50980  4.23404    670 e - - -
          2.68618  4.42225  2.77519  2.73123  3.46354  2.40513  3.72494  3.29354  2.67741  2.69355  4.24690  2.90347  2.73739  3.18146  2.89801  2.37887  2.77519  2.98518  4.58477  3.61503
          0.03373  3.80214  4.52449  0.61958  0.77255  0.48576  0.95510
    669   2.75294  4.31681  4.02639  3.68906  3.50055  3.64920  4.50350  2.06001  3.55567  2.20112  3.47820  3.88965  4.21486  3.92133  3.77461  3.14967  3.11700  1.11886  5.27248  3.99893    671 v - - -
          2.68618  4.42225  2.77519  2.73123  3.46354  2.40513  3.72494  3.29354  2.67741  2.69355  4.24690  2.90347  2.73739  3.18146  2.89801  2.37887  2.77519  2.98518  4.58477  3.61503
          0.03373  3.80214  4.52449  0.61958  0.77255  0.48576  0.95510
    670   2.91676  5.02931  1.02448  2.29709  4.39762  3.15979  3.87350  3.97039  2.94505  3.59212  4.57037  2.84918  3.80785  3.11379  3.45026  2.88832  3.25446  3.61769  5.57979  4.28435    672 d - - -
          2.68618  4.42225  2.77519  2.73123  3.46354  2.40513  3.72494  3.29354  2.67741  2.69355  4.24690  2.90347  2.73739  3.18146  2.89801  2.37887  2.77519  2.98518  4.58477  3.61503
          0.03373  3.80214  4.52449  0.61958  0.77255  0.48576  0.95510
    671   2.91607  4.47669  3.97466  3.56424  3.18054  3.78157  4.31575  2.34926  3.33559  1.78723  1.51986  3.84998  4.24308  3.72293  3.54889  3.25717  3.22068  2.34683  5.01111  3.76582    673 m - - -
          2.68618  4.42225  2.77519  2.73123  3.46354  2.40513  3.72494  3.29354  2.67741  2.69355  4.24690  2.90347  2.73739  3.18146  2.89801  2.37887  2.77519  2.98518  4.58477  3.61503
          0.03373  3.80214  4.52449  0.61958  0.77255  0.48576  0.95510
    672   3.07787  4.56199  4.07562  3.71694  3.11185  3.89113  4.39479  2.31426  3.48530  0.96708  3.16004  3.99901  4.33981  3.87055  3.67217  3.45632  3.37603  2.33297  4.96383  3.67035    674 l - - -
          2.68618  4.42225  2.77519  2.73123  3.46354  2.40513  3.72494  3.29354  2.67741  2.69355  4.24690  2.90347  2.73739  3.18146  2.89801  2.37887  2.77519  2.98518  4.58477  3.61503
          0.03373  3.80214  4.52449  0.61958  0.77255  0.48576  0.95510
    673   1.12022  4.15998  3.39348  3.18346  3.98440  2.98598  4.21351  3.09964  3.19793  2.98423  4.02537  3.35014  3.71873  3.54602  3.45226  2.51166  2.78423  2.76638  5.41870  4.21147    675 a - - -
          2.68618  4.42225  2.77519  2.73123  3.46354  2.40513  3.72494  3.29354  2.67741  2.69355  4.24690  2.90347  2.73739  3.18146  2.89801  2.37887  2.77519  2.98518  4.58477  3.61503
          0.03373  3.80214  4.52449  0.61958  0.77255  0.48576  0.95510
    674   2.92901  4.76980  3.41279  2.94090  4.10658  3.42831  3.77848  3.64481  2.21664  3.17371  4.17737  3.30519  3.93580  3.00375  1.09171  3.01755  3.20075  3.37222  5.21916  4.05087    676 r - - -
          2.68618  4.42225  2.77519  2.73123  3.46354  2.40513  3.72494  3.29354  2.67741  2.69355  4.24690  2.90347  2.73739  3.18146  2.89801  2.37887  2.77519  2.98518  4.58477  3.61503
          0.03373  3.80214  4.52449  0.61958  0.77255  0.48576  0.95510
    675   2.37705  4.18235  3.55779  3.17509  3.73727  3.18679  4.13184  2.61765  3.06933  2.60418  3.68096  3.39677  3.83198  3.43972  3.35336  2.61313  1.68917  2.12745  5.29041  4.04500    677 t - - -
          2.68618  4.42225  2.77519  2.73123  3.46354  2.40513  3.72494  3.29354  2.67741  2.69355  4.24690  2.90347  2.73739  3.18146  2.89801  2.37887  2.77519  2.98518  4.58477  3.61503
          0.03373  3.80214  4.52449  0.61958  0.77255  0.48576  0.95510
    676   2.58222  4.36266  3.24138  3.13285  4.27275  0.84642  4.25586  3.85670  3.30433  3.51938  4.49590  3.40611  3.75153  3.63437  3.54656  2.75243  3.05806  3.39878  5.38491  4.37286    678 g - - -
          2.68618  4.42225  2.77519  2.73123  3.46354  2.40513  3.72494  3.29354  2.67741  2.69355  4.24690  2.90347  2.73739  3.18146  2.89801  2.37887  2.77519  2.98518  4.58477  3.61503
          0.03373  3.80214  4.52449  0.61958  0.77255  0.48576  0.95510
    677   1.12022  4.15998  3.39348  3.18346  3.98440  2.98598  4.21351  3.09964  3.19793  2.98423  4.02537  3.35014  3.71873  3.54602  3.45226  2.51166  2.78423  2.76638  5.41870  4.21147    679 a - - -
          2.68618  4.42225  2.77519  2.73123  3.46354  2.40513  3.72494  3.29354  2.67741  2.69355  4.24690  2.90347  2.73739  3.18146  2.89801  2.37887  2.77519  2.98518  4.58477  3.61503
          0.03373  3.80214  4.52449  0.61958  0.77255  0.48576  0.95510
    678   2.89497  4.98683  2.46342  1.12997  4.32476  3.23093  3.81396  3.76473  2.68582  3.39405  4.37304  2.89823  3.83274  3.03231  3.08593  2.88574  3.19930  3.45656  5.50980  4.23404    680 e - - -
          2.68618  4.42225  2.77519  2.73123  3.46354  2.40513  3.72494  3.29354  2.67741  2.69355  4.24690  2.90347  2.73739  3.18146  2.89801  2.37887  2.77519  2.98518  4.58477  3.61503
          0.03373  3.80214  4.52449  0.61958  0.77255  0.48576  0.95510
    679   2.97643  4.41701  4.23218  3.84674  3.32862  3.98758  4.58907  1.16969  3.67335  1.93116  3.27706  4.10201  4.42712  4.02996  3.87807  3.47751  3.27755  1.84927  5.20361  3.93461    681 i - - -
          2.68618  4.42225  2.77519  2.73123  3.46354  2.40513  3.72494  3.29354  2.67741  2.69355  4.24690  2.90347  2.73739  3.18146  2.89801  2.37887  2.77519  2.98518  4.58477  3.61503
          0.03373  3.80214  4.52449  0.61958  0.77255  0.48576  0.95510
    680   3.14868  4.66615  3.73568  3.45340  2.30094  3.74918  3.59072  3.16799  3.31294  2.63970  3.85085  3.63907  4.22545  3.63590  3.51044  3.29185  3.43548  3.03545  3.94147  1.09136    682 y - - -
          2.68618  4.42225  2.77519  2.73123  3.46354  2.40513  3.72494  3.29354  2.67741  2.69355  4.24690  2.90347  2.73739  3.18146  2.89801  2.37887  2.77519  2.98518  4.58477  3.61503
          0.03373  3.80214  4.52449  0.61958  0.77255  0.48576  0.95510
    681   2.51162  1.09517  4.01190  3.73680  3.74593  3.14792  4.39955  2.87956  3.56377  2.79750  3.91721  3.74258  3.84929  3.91297  3.70006  2.78284  2.97271  2.62855  5.17521  4.03366    683 c - - -
          2.68618  4.42225  2.77519  2.73123  3.46354  2.40513  3.72494  3.29354  2.67741  2.69355  4.24690  2.90347  2.73739  3.18146  2.89801  2.37887  2.77519  2.98518  4.58477  3.61503
          0.03373  3.80214  4.52449  0.61958  0.77255  0.48576  0.95510
    682   2.83892  4.88033  3.19587  2.66366  3.96900  3.49402  2.83552  3.63156  2.03043  3.14857  4.04172  3.08856  3.91019  2.76858  1.60037  2.87333  3.05094  3.33416  5.15220  3.83201    684 r - - -
          2.68618  4.42225  2.77519  2.73123  3.46354  2.40513  3.72494  3.29354  2.67741  2.69355  4.24690  2.90347  2.73739  3.18146  2.89801  2.37887  2.77519  2.98518  4.58477  3.61503
          0.03373  3.80214  4.52449  0.61958  0.77255  0.48576  0.95510
    683   2.89497  4.98683  2.46342  1.12997  4.32476  3.23093  3.81396  3.76473  2.68582  3.39405  4.37304  2.89823  3.83274  3.03231  3.08593  2.88574  3.19930  3.45656  5.50980  4.23404    685 e - - -
          2.68618  4.42225  2.77519  2.73123  3.46354  2.40513  3.72494  3.29354  2.67741  2.69355  4.24690  2.90347  2.73739  3.18146  2.89801  2.37887  2.77519  2.98518  4.58477  3.61503
          0.03373  3.80214  4.52449  0.61958  0.77255  0.48576  0.95510
    684   2.75294  4.31681  4.02639  3.68906  3.50055  3.64920  4.50350  2.06001  3.55567  2.20112  3.47820  3.88965  4.21486  3.92133  3.77461  3.14967  3.11700  1.11886  5.27248  3.99893    686 v - - -
          2.68618  4.42225  2.77519  2.73123  3.46354  2.40513  3.72494  3.29354  2.67741  2.69355  4.24690  2.90347  2.73739  3.18146  2.89801  2.37887  2.77519  2.98518  4.58477  3.61503
          0.03373  3.80214  4.52449  0.61958  0.77255  0.48576  0.95510
    685   2.89497  4.98683  2.46342  1.12997  4.32476  3.23093  3.81396  3.76473  2.68582  3.39405  4.37304  2.89823  3.83274  3.03231  3.08593  2.88574  3.19930  3.45656  5.50980  4.23404    687 e - - -
          2.68618  4.42225  2.77519  2.73123  3.46354  2.40513  3.72494  3.29354  2.67741  2.69355  4.24690  2.90347  2.73739  3.18146  2.89801  2.37887  2.77519  2.98518  4.58477  3.61503
          0.03373  3.80214  4.52449  0.61958  0.77255  0.48576  0.95510
    686   2.91016  4.86767  3.08130  2.71818  4.23796  3.40539  3.72463  3.66321  1.13907  3.24459  4.21147  3.14516  3.91208  2.92134  2.42457  2.95774  3.16955  3.37554  5.32291  4.12614    688 k - - -
          2.68618  4.42225  2.77519  2.73123  3.46354  2.40513  3.72494  3.29354  2.67741  2.69355  4.24690  2.90347  2.73739  3.18146  2.89801  2.37887  2.77519  2.98518  4.58477  3.61503
          0.03373  3.80214  4.52449  0.61958  0.77255  0.48576  0.95510
    687   3.14868  4.66615  3.73568  3.45340  2.30094  3.74918  3.59072  3.16799  3.31294  2.63970  3.85085  3.63907  4.22545  3.63590  3.51044  3.29185  3.43548  3.03545  3.94147  1.09136    689 y - - -
          2.68618  4.42225  2.77519  2.73123  3.46354  2.40513  3.72494  3.29354  2.67741  2.69355  4.24690  2.90347  2.73739  3.18146  2.89801  2.37887  2.77519  2.98518  4.58477  3.61503
          0.03373  3.80214  4.52449  0.61958  0.77255  0.48576  0.95510
    688   2.22486  4.13921  3.25816  2.97528  4.00803  2.94946  4.04099  3.27083  2.96066  3.08067  3.98742  3.19642  3.65939  3.32198  3.25780  2.12034  1.58025  2.86849  5.40184  4.15280    690 t - - -
          2.68618  4.42225  2.77519  2.73123  3.46354  2.40513  3.72494  3.29354  2.67741  2.69355  4.24690  2.90347  2.73739  3.18146  2.89801  2.37887  2.77519  2.98518  4.58477  3.61503
          0.03373  3.80214  4.52449  0.61958  0.77255  0.48576  0.95510
    689   2.66785  4.65925  2.67470  2.55395  4.01198  3.13887  3.86899  3.70882  2.76770  3.36427  4.32126  1.28908  3.78809  3.14305  3.11872  2.73865  3.04827  3.33817  5.32627  3.96647    691 n - - -
          2.68618  4.42225  2.77519  2.73123  3.46354  2.40513  3.72494  3.29354  2.67741  2.69355  4.24690  2.90347  2.73739  3.18146  2.89801  2.37887  2.77519  2.98518  4.58477  3.61503
          0.03373  3.80214  4.52449  0.61958  0.77255  0.48576  0.95510
    690   2.66369  4.43085  3.26360  3.09387  4.09200  3.12243  4.17582  3.62082  3.14541  3.25476  4.30282  3.40682  0.96944  3.53643  3.39753  2.82939  3.10013  3.27408  5.29638  4.21228    692 p - - -
          2.68618  4.42225  2.77519  2.73123  3.46354  2.40513  3.72494  3.29354  2.67741  2.69355  4.24690  2.90347  2.73739  3.18146  2.89801  2.37887  2.77519  2.98518  4.58477  3.61503
          0.03373  3.80214  4.52449  0.61958  0.77255  0.48576  0.95510
    691   2.92901  4.76980  3.41279  2.94090  4.10658  3.42831  3.77848  3.64481  2.21664  3.17371  4.17737  3.30519  3.93580  3.00375  1.09171  3.01755  3.20075  3.37222  5.21916  4.05087    693 r - - -
          2.68618  4.42225  2.77519  2.73123  3.46354  2.40513  3.72494  3.29354  2.67741  2.69355  4.24690  2.90347  2.73739  3.18146  2.89801  2.37887  2.77519  2.98518  4.58477  3.61503
          0.03373  3.80214  4.52449  0.61958  0.77255  0.48576  0.95510
    692   2.58222  4.36266  3.24138  3.13285  4.27275  0.84642  4.25586  3.85670  3.30433  3.51938  4.49590  3.40611  3.75153  3.63437  3.54656  2.75243  3.05806  3.39878  5.38491  4.37286    694 g - - -
          2.68618  4.42225  2.77519  2.73123  3.46354  2.40513  3.72494  3.29354  2.67741  2.69355  4.24690  2.90347  2.73739  3.18146  2.89801  2.37887  2.77519  2.98518  4.58477  3.61503
          0.03373  3.80214  4.52449  0.61958  0.77255  0.48576  0.95510
    693   2.58222  4.36266  3.24138  3.13285  4.27275  0.84642  4.25586  3.85670  3.30433  3.51938  4.49590  3.40611  3.75153  3.63437  3.54656  2.75243  3.05806  3.39878  5.38491  4.37286    695 g - - -
          2.68618  4.42225  2.77519  2.73123  3.46354  2.40513  3.72494  3.29354  2.67741  2.69355  4.24690  2.90347  2.73739  3.18146  2.89801  2.37887  2.77519  2.98518  4.58477  3.61503
          0.03373  3.80214  4.52449  0.61958  0.77255  0.48576  0.95510
    694   3.08770  4.51293  4.37231  3.86943  3.08200  4.21128  4.54313  1.86584  3.66103  1.13823  2.97957  4.16627  4.51346  3.95870  3.86493  3.58521  3.33994  2.04648  5.06052  3.83024    696 l - - -
          2.68618  4.42225  2.77519  2.73123  3.46354  2.40513  3.72494  3.29354  2.67741  2.69355  4.24690  2.90347  2.73739  3.18146  2.89801  2.37887  2.77519  2.98518  4.58477  3.61503
          0.03373  3.80214  4.52449  0.61958  0.77255  0.48576  0.95510
    695   3.17126  4.59440  4.14162  3.84419  1.13439  3.87460  3.85030  2.70528  3.75332  2.09248  3.44701  3.94087  4.33598  3.94121  3.89040  3.44388  3.47299  2.69049  4.12304  2.50002    697 f - - -
          2.68618  4.42225  2.77519  2.73123  3.46354  2.40513  3.72494  3.29354  2.67741  2.69355  4.24690  2.90347  2.73739  3.18146  2.89801  2.37887  2.77519  2.98518  4.58477  3.61503
          0.03373  3.80214  4.52449  0.61958  0.77255  0.48576  0.95510
    696   2.78308  4.91521  2.78656  2.45682  3.89287  3.37872  3.00472  3.65156  2.24297  3.17341  4.07234  2.94335  3.85484  1.81393  2.55354  2.79259  3.02396  3.34296  5.17899  3.77504    698 q - - -
          2.68618  4.42225  2.77519  2.73123  3.46354  2.40513  3.72494  3.29354  2.67741  2.69355  4.24690  2.90347  2.73739  3.18146  2.89801  2.37887  2.77519  2.98518  4.58477  3.61503
          0.03373  3.80214  4.52449  0.61958  0.77255  0.48576  0.95510
    697   1.12022  4.15998  3.39348  3.18346  3.98440  2.98598  4.21351  3.09964  3.19793  2.98423  4.02537  3.35014  3.71873  3.54602  3.45226  2.51166  2.78423  2.76638  5.41870  4.21147    699 a - - -
          2.68618  4.42225  2.77519  2.73123  3.46354  2.40513  3.72494  3.29354  2.67741  2.69355  4.24690  2.90347  2.73739  3.18146  2.89801  2.37887  2.77519  2.98518  4.58477  3.61503
          0.03373  3.80214  4.52449  0.61958  0.77255  0.48576  0.95510
    698   2.58222  4.36266  3.24138  3.13285  4.27275  0.84642  4.25586  3.85670  3.30433  3.51938  4.49590  3.40611  3.75153  3.63437  3.54656  2.75243  3.05806  3.39878  5.38491  4.37286    700 g - - -
          2.68618  4.42225  2.77519  2.73123  3.46354  2.40513  3.72494  3.29354  2.67741  2.69355  4.24690  2.90347  2.73739  3.18146  2.89801  2.37887  2.77519  2.98518  4.58477  3.61503
          0.03373  3.80214  4.52449  0.61958  0.77255  0.48576  0.95510
    699   3.07787  4.56199  4.07562  3.71694  3.11185  3.89113  4.39479  2.31426  3.48530  0.96708  3.16004  3.99901  4.33981  3.87055  3.67217  3.45632  3.37603  2.33297  4.96383  3.67035    701 l - - -
          2.68618  4.42225  2.77519  2.73123  3.46354  2.40513  3.72494  3.29354  2.67741  2.69355  4.24690  2.90347  2.73739  3.18146  2.89801  2.37887  2.77519  2.98518  4.58477  3.61503
          0.03373  3.80214  4.52449  0.61958  0.77255  0.48576  0.95510
    700   3.14868  4.66615  3.73568  3.45340  2.30094  3.74918  3.59072  3.16799  3.31294  2.63970  3.85085  3.63907  4.22545  3.63590  3.51044  3.29185  3.43548  3.03545  3.94147  1.09136    702 y - - -
          2.68618  4.42225  2.77519  2.73123  3.46354  2.40513  3.72494  3.29354  2.67741  2.69355  4.24690  2.90347  2.73739  3.18146  2.89801  2.37887  2.77519  2.98518  4.58477  3.61503
          0.03373  3.80214  4.52449  0.61958  0.77255  0.48576  0.95510
    701   2.66369  4.43085  3.26360  3.09387  4.09200  3.12243  4.17582  3.62082  3.14541  3.25476  4.30282  3.40682  0.96944  3.53643  3.39753  2.82939  3.10013  3.27408  5.29638  4.21228    703 p - - -
          2.68618  4.42225  2.77519  2.73123  3.46354  2.40513  3.72494  3.29354  2.67741  2.69355  4.24690  2.90347  2.73739  3.18146  2.89801  2.37887  2.77519  2.98518  4.58477  3.61503
          0.03373  3.80214  4.52449  0.61958  0.77255  0.48576  0.95510
    702   2.75294  4.31681  4.02639  3.68906  3.50055  3.64920  4.50350  2.06001  3.55567  2.20112  3.47820  3.88965  4.21486  3.92133  3.77461  3.14967  3.11700  1.11886  5.27248  3.99893    704 v - - -
          2.68618  4.42225  2.77519  2.73123  3.46354  2.40513  3.72494  3.29354  2.67741  2.69355  4.24690  2.90347  2.73739  3.18146  2.89801  2.37887  2.77519  2.98518  4.58477  3.61503
          0.03373  3.80214  4.52449  0.61958  0.77255  0.48576  0.95510
    703   2.28335  4.20187  3.14809  2.96231  4.00702  2.93318  4.07329  3.52089  3.03123  3.24724  4.18048  3.19730  3.66655  3.38650  3.31828  1.20234  2.75852  3.07150  5.38556  4.09057    705 s - - -
          2.68618  4.42225  2.77519  2.73123  3.46354  2.40513  3.72494  3.29354  2.67741  2.69355  4.24690  2.90347  2.73739  3.18146  2.89801  2.37887  2.77519  2.98518  4.58477  3.61503
          0.03373  3.80214  4.52449  0.61958  0.77255  0.48576  0.95510
    704   1.12022  4.15998  3.39348  3.18346  3.98440  2.98598  4.21351  3.09964  3.19793  2.98423  4.02537  3.35014  3.71873  3.54602  3.45226  2.51166  2.78423  2.76638  5.41870  4.21147    706 a - - -
          2.68618  4.42225  2.77519  2.73123  3.46354  2.40513  3.72494  3.29354  2.67741  2.69355  4.24690  2.90347  2.73739  3.18146  2.89801  2.37887  2.77519  2.98518  4.58477  3.61503
          0.03373  3.80214  4.52449  0.61958  0.77255  0.48576  0.95510
    705   2.66785  4.65925  2.67470  2.55395  4.01198  3.13887  3.86899  3.70882  2.76770  3.36427  4.32126  1.28908  3.78809  3.14305  3.11872  2.73865  3.04827  3.33817  5.32627  3.96647    707 n - - -
          2.68618  4.42225  2.77519  2.73123  3.46354  2.40513  3.72494  3.29354  2.67741  2.69355  4.24690  2.90347  2.73739  3.18146  2.89801  2.37887  2.77519  2.98518  4.58477  3.61503
          0.03373  3.80214  4.52449  0.61958  0.77255  0.48576  0.95510
    706   2.75294  4.31681  4.02639  3.68906  3.50055  3.64920  4.50350  2.06001  3.55567  2.20112  3.47820  3.88965  4.21486  3.92133  3.77461  3.14967  3.11700  1.11886  5.27248  3.99893    708 v - - -
          2.68618  4.42225  2.77519  2.73123  3.46354  2.40513  3.72494  3.29354  2.67741  2.69355  4.24690  2.90347  2.73739  3.18146  2.89801  2.37887  2.77519  2.98518  4.58477  3.61503
          0.03373  3.80214  4.52449  0.61958  0.77255  0.48576  0.95510
    707   1.12022  4.15998  3.39348  3.18346  3.98440  2.98598  4.21351  3.09964  3.19793  2.98423  4.02537  3.35014  3.71873  3.54602  3.45226  2.51166  2.78423  2.76638  5.41870  4.21147    709 a - - -
          2.68618  4.42225  2.77519  2.73123  3.46354  2.40513  3.72494  3.29354  2.67741  2.69355  4.24690  2.90347  2.73739  3.18146  2.89801  2.37887  2.77519  2.98518  4.58477  3.61503
          0.03373  3.80214  4.52449  0.61958  0.77255  0.48576  0.95510
    708   3.07787  4.56199  4.07562  3.71694  3.11185  3.89113  4.39479  2.31426  3.48530  0.96708  3.16004  3.99901  4.33981  3.87055  3.67217  3.45632  3.37603  2.33297  4.96383  3.67035    710 l - - -
          2.68618  4.42225  2.77519  2.73123  3.46354  2.40513  3.72494  3.29354  2.67741  2.69355  4.24690  2.90347  2.73739  3.18146  2.89801  2.37887  2.77519  2.98518  4.58477  3.61503
          0.03373  3.80214  4.52449  0.61958  0.77255  0.48576  0.95510
    709   2.58222  4.36266  3.24138  3.13285  4.27275  0.84642  4.25586  3.85670  3.30433  3.51938  4.49590  3.40611  3.75153  3.63437  3.54656  2.75243  3.05806  3.39878  5.38491  4.37286    711 g - - -
          2.68618  4.42225  2.77519  2.73123  3.46354  2.40513  3.72494  3.29354  2.67741  2.69355  4.24690  2.90347  2.73739  3.18146  2.89801  2.37887  2.77519  2.98518  4.58477  3.61503
          0.03373  3.80214  4.52449  0.61958  0.77255  0.48576  0.95510
    710   2.89497  4.98683  2.46342  1.12997  4.32476  3.23093  3.81396  3.76473  2.68582  3.39405  4.37304  2.89823  3.83274  3.03231  3.08593  2.88574  3.19930  3.45656  5.50980  4.23404    712 e - - -
          2.68618  4.42225  2.77519  2.73123  3.46354  2.40513  3.72494  3.29354  2.67741  2.69355  4.24690  2.90347  2.73739  3.18146  2.89801  2.37887  2.77519  2.98518  4.58477  3.61503
          0.03373  3.80214  4.52449  0.61958  0.77255  0.48576  0.95510
    711   2.19866  4.13764  3.19896  2.93977  4.08779  2.90715  4.04282  3.42969  2.96851  3.18742  4.07075  3.16316  3.63157  3.31425  3.27565  1.44855  2.29981  2.97539  5.45914  4.20390    713 s - - -
          2.68618  4.42225  2.77519  2.73123  3.46354  2.40513  3.72494  3.29354  2.67741  2.69355  4.24690  2.90347  2.73739  3.18146  2.89801  2.37887  2.77519  2.98518  4.58477  3.61503
          0.03373  3.80214  4.52449  0.61958  0.77255  0.48576  0.95510
    712   2.75294  4.31681  4.02639  3.68906  3.50055  3.64920  4.50350  2.06001  3.55567  2.20112  3.47820  3.88965  4.21486  3.92133  3.77461  3.14967  3.11700  1.11886  5.27248  3.99893    714 v - - -
          2.68618  4.42225  2.77519  2.73123  3.46354  2.40513  3.72494  3.29354  2.67741  2.69355  4.24690  2.90347  2.73739  3.18146  2.89801  2.37887  2.77519  2.98518  4.58477  3.61503
          0.03373  3.80214  4.52449  0.61958  0.77255  0.48576  0.95510
    713   2.58222  4.36266  3.24138  3.13285  4.27275  0.84642  4.25586  3.85670  3.30433  3.51938  4.49590  3.40611  3.75153  3.63437  3.54656  2.75243  3.05806  3.39878  5.38491  4.37286    715 g - - -
          2.68618  4.42225  2.77519  2.73123  3.46354  2.40513  3.72494  3.29354  2.67741  2.69355  4.24690  2.90347  2.73739  3.18146  2.89801  2.37887  2.77519  2.98518  4.58477  3.61503
          0.03373  3.80214  4.52449  0.61958  0.77255  0.48576  0.95510
    714   1.12022  4.15998  3.39348  3.18346  3.98440  2.98598  4.21351  3.09964  3.19793  2.98423  4.02537  3.35014  3.71873  3.54602  3.45226  2.51166  2.78423  2.76638  5.41870  4.21147    716 a - - -
          2.68618  4.42225  2.77519  2.73123  3.46354  2.40513  3.72494  3.29354  2.67741  2.69355  4.24690  2.90347  2.73739  3.18146  2.89801  2.37887  2.77519  2.98518  4.58477  3.61503
          0.03373  3.80214  4.52449  0.61958  0.77255  0.48576  0.95510
    715   2.37797  4.22230  3.36858  3.11938  3.90954  3.06336  4.14168  3.02822  3.06093  2.89412  3.95065  3.33890  3.76221  3.45975  3.32197  2.57864  1.29711  2.73075  5.35367  4.12669    717 t - - -
          2.68618  4.42225  2.77519  2.73123  3.46354  2.40513  3.72494  3.29354  2.67741  2.69355  4.24690  2.90347  2.73739  3.18146  2.89801  2.37887  2.77519  2.98518  4.58477  3.61503
          0.03373  3.80214  4.52449  0.61958  0.77255  0.48576  0.95510
    716   2.01965  4.23511  3.12105  2.87672  4.05673  2.98715  4.01698  3.36236  2.92748  3.10165  4.04149  3.16178  1.72785  3.28460  3.24361  2.46983  2.75103  2.97029  5.42345  4.18254    718 p - - -
          2.68618  4.42225  2.77519  2.73123  3.46354  2.40513  3.72494  3.29354  2.67741  2.69355  4.24690  2.90347  2.73739  3.18146  2.89801  2.37887  2.77519  2.98518  4.58477  3.61503
          0.03373  3.80214  4.52449  0.61958  0.77255  0.48576  0.95510
    717   2.91676  5.02931  1.02448  2.29709  4.39762  3.15979  3.87350  3.97039  2.94505  3.59212  4.57037  2.84918  3.80785  3.11379  3.45026  2.88832  3.25446  3.61769  5.57979  4.28435    719 d - - -
          2.68618  4.42225  2.77519  2.73123  3.46354  2.40513  3.72494  3.29354  2.67741  2.69355  4.24690  2.90347  2.73739  3.18146  2.89801  2.37887  2.77519  2.98518  4.58477  3.61503
          0.03373  3.80214  4.52449  0.61958  0.77255  0.48576  0.95510
    718   2.58222  4.36266  3.24138  3.13285  4.27275  0.84642  4.25586  3.85670  3.30433  3.51938  4.49590  3.40611  3.75153  3.63437  3.54656  2.75243  3.05806  3.39878  5.38491  4.37286    720 g - - -
          2.68618  4.42225  2.77519  2.73123  3.46354  2.40513  3.72494  3.29354  2.67741  2.69355  4.24690  2.90347  2.73739  3.18146  2.89801  2.37887  2.77519  2.98518  4.58477  3.61503
          0.03373  3.80214  4.52449  0.61958  0.77255  0.48576  0.95510
    719   2.92901  4.76980  3.41279  2.94090  4.10658  3.42831  3.77848  3.64481  2.21664  3.17371  4.17737  3.30519  3.93580  3.00375  1.09171  3.01755  3.20075  3.37222  5.21916  4.05087    721 r - - -
          2.68618  4.42225  2.77519  2.73123  3.46354  2.40513  3.72494  3.29354  2.67741  2.69355  4.24690  2.90347  2.73739  3.18146  2.89801  2.37887  2.77519  2.98518  4.58477  3.61503
          0.03373  3.80214  4.52449  0.61958  0.77255  0.48576  0.95510
    720   3.07787  4.56199  4.07562  3.71694  3.11185  3.89113  4.39479  2.31426  3.48530  0.96708  3.16004  3.99901  4.33981  3.87055  3.67217  3.45632  3.37603  2.33297  4.96383  3.67035    722 l - - -
          2.68618  4.42225  2.77519  2.73123  3.46354  2.40513  3.72494  3.29354  2.67741  2.69355  4.24690  2.90347  2.73739  3.18146  2.89801  2.37887  2.77519  2.98518  4.58477  3.61503
          0.03373  3.80214  4.52449  0.61958  0.77255  0.48576  0.95510
    721   1.12022  4.15998  3.39348  3.18346  3.98440  2.98598  4.21351  3.09964  3.19793  2.98423  4.02537  3.35014  3.71873  3.54602  3.45226  2.51166  2.78423  2.76638  5.41870  4.21147    723 a - - -
          2.68618  4.42225  2.77519  2.73123  3.46354  2.40513  3.72494  3.29354  2.67741  2.69355  4.24690  2.90347  2.73739  3.18146  2.89801  2.37887  2.77519  2.98518  4.58477  3.61503
          0.03373  3.80214  4.52449  0.61958  0.77255  0.48576  0.95510
    722   2.58222  4.36266  3.24138  3.13285  4.27275  0.84642  4.25586  3.85670  3.30433  3.51938  4.49590  3.40611  3.75153  3.63437  3.54656  2.75243  3.05806  3.39878  5.38491  4.37286    724 g - - -
          2.68618  4.42225  2.77519  2.73123  3.46354  2.40513  3.72494  3.29354  2.67741  2.69355  4.24690  2.90347  2.73739  3.18146  2.89801  2.37887  2.77519  2.98518  4.58477  3.61503
          0.03373  3.80214  4.52449  0.61958  0.77255  0.48576  0.95510
    723   2.82839  4.80868  2.86014  2.61572  3.96733  3.32141  3.77274  3.58901  2.44192  3.09820  4.12996  3.07410  3.87508  1.36483  2.72669  2.88002  3.12633  3.32366  5.25285  3.94247    725 q - - -
          2.68618  4.42225  2.77519  2.73123  3.46354  2.40513  3.72494  3.29354  2.67741  2.69355  4.24690  2.90347  2.73739  3.18146  2.89801  2.37887  2.77519  2.98518  4.58477  3.61503
          0.03373  3.80214  4.52449  0.61958  0.77255  0.48576  0.95510
    724   2.66369  4.43085  3.26360  3.09387  4.09200  3.12243  4.17582  3.62082  3.14541  3.25476  4.30282  3.40682  0.96944  3.53643  3.39753  2.82939  3.10013  3.27408  5.29638  4.21228    726 p - - -
          2.68618  4.42225  2.77519  2.73123  3.46354  2.40513  3.72494  3.29354  2.67741  2.69355  4.24690  2.90347  2.73739  3.18146  2.89801  2.37887  2.77519  2.98518  4.58477  3.61503
          0.03373  3.80214  4.52449  0.61958  0.77255  0.48576  0.95510
    725   3.07787  4.56199  4.07562  3.71694  3.11185  3.89113  4.39479  2.31426  3.48530  0.96708  3.16004  3.99901  4.33981  3.87055  3.67217  3.45632  3.37603  2.33297  4.96383  3.67035    727 l - - -
          2.68618  4.42225  2.77519  2.73123  3.46354  2.40513  3.72494  3.29354  2.67741  2.69355  4.24690  2.90347  2.73739  3.18146  2.89801  2.37887  2.77519  2.98518  4.58477  3.61503
          0.03373  3.80214  4.52449  0.61958  0.77255  0.48576  0.95510
    726   2.66369  4.43085  3.26360  3.09387  4.09200  3.12243  4.17582  3.62082  3.14541  3.25476  4.30282  3.40682  0.96944  3.53643  3.39753  2.82939  3.10013  3.27408  5.29638  4.21228    728 p - - -
          2.68618  4.42225  2.77519  2.73123  3.46354  2.40513  3.72494  3.29354  2.67741  2.69355  4.24690  2.90347  2.73739  3.18146  2.89801  2.37887  2.77519  2.98518  4.58477  3.61503
          0.03373  3.80214  4.52449  0.61958  0.77255  0.48576  0.95510
    727   2.91676  5.02931  1.02448  2.29709  4.39762  3.15979  3.87350  3.97039  2.94505  3.59212  4.57037  2.84918  3.80785  3.11379  3.45026  2.88832  3.25446  3.61769  5.57979  4.28435    729 d - - -
          2.68618  4.42225  2.77519  2.73123  3.46354  2.40513  3.72494  3.29354  2.67741  2.69355  4.24690  2.90347  2.73739  3.18146  2.89801  2.37887  2.77519  2.98518  4.58477  3.61503
          0.03373  3.80214  4.52449  0.61958  0.77255  0.48576  0.95510
    728   2.58222  4.36266  3.24138  3.13285  4.27275  0.84642  4.25586  3.85670  3.30433  3.51938  4.49590  3.40611  3.75153  3.63437  3.54656  2.75243  3.05806  3.39878  5.38491  4.37286    730 g - - -
          2.68618  4.42225  2.77519  2.73123  3.46354  2.40513  3.72494  3.29354  2.67741  2.69355  4.24690  2.90347  2.73739  3.18146  2.89801  2.37887  2.77519  2.98518  4.58477  3.61503
          0.03373  3.80214  4.52449  0.61958  0.77255  0.48576  0.95510
    729   2.75294  4.31681  4.02639  3.68906  3.50055  3.64920  4.50350  2.06001  3.55567  2.20112  3.47820  3.88965  4.21486  3.92133  3.77461  3.14967  3.11700  1.11886  5.27248  3.99893    731 v - - -
          2.68618  4.42225  2.77519  2.73123  3.46354  2.40513  3.72494  3.29354  2.67741  2.69355  4.24690  2.90347  2.73739  3.18146  2.89801  2.37887  2.77519  2.98518  4.58477  3.61503
          0.03373  3.80214  4.52449  0.61958  0.77255  0.48576  0.95510
    730   2.28335  4.20187  3.14809  2.96231  4.00702  2.93318  4.07329  3.52089  3.03123  3.24724  4.18048  3.19730  3.66655  3.38650  3.31828  1.20234  2.75852  3.07150  5.38556  4.09057    732 s - - -
          2.68618  4.42225  2.77519  2.73123  3.46354  2.40513  3.72494  3.29354  2.67741  2.69355  4.24690  2.90347  2.73739  3.18146  2.89801  2.37887  2.77519  2.98518  4.58477  3.61503
          0.03373  3.80214  4.52449  0.61958  0.77255  0.48576  0.95510
    731   2.66369  4.43085  3.26360  3.09387  4.09200  3.12243  4.17582  3.62082  3.14541  3.25476  4.30282  3.40682  0.96944  3.53643  3.39753  2.82939  3.10013  3.27408  5.29638  4.21228    733 p - - -
          2.68618  4.42225  2.77519  2.73123  3.46354  2.40513  3.72494  3.29354  2.67741  2.69355  4.24690  2.90347  2.73739  3.18146  2.89801  2.37887  2.77519  2.98518  4.58477  3.61503
          0.03373  3.80214  4.52449  0.61958  0.77255  0.48576  0.95510
    732   2.28335  4.20187  3.14809  2.96231  4.00702  2.93318  4.07329  3.52089  3.03123  3.24724  4.18048  3.19730  3.66655  3.38650  3.31828  1.20234  2.75852  3.07150  5.38556  4.09057    734 s - - -
          2.68618  4.42225  2.77519  2.73123  3.46354  2.40513  3.72494  3.29354  2.67741  2.69355  4.24690  2.90347  2.73739  3.18146  2.89801  2.37887  2.77519  2.98518  4.58477  3.61503
          0.03373  3.80214  4.52449  0.61958  0.77255  0.48576  0.95510
    733   2.92901  4.76980  3.41279  2.94090  4.10658  3.42831  3.77848  3.64481  2.21664  3.17371  4.17737  3.30519  3.93580  3.00375  1.09171  3.01755  3.20075  3.37222  5.21916  4.05087    735 r - - -
          2.68618  4.42225  2.77519  2.73123  3.46354  2.40513  3.72494  3.29354  2.67741  2.69355  4.24690  2.90347  2.73739  3.18146  2.89801  2.37887  2.77519  2.98518  4.58477  3.61503
          0.03373  3.80214  4.52449  0.61958  0.77255  0.48576  0.95510
    734   2.58222  4.36266  3.24138  3.13285  4.27275  0.84642  4.25586  3.85670  3.30433  3.51938  4.49590  3.40611  3.75153  3.63437  3.54656  2.75243  3.05806  3.39878  5.38491  4.37286    736 g - - -
          2.68618  4.42225  2.77519  2.73123  3.46354  2.40513  3.72494  3.29354  2.67741  2.69355  4.24690  2.90347  2.73739  3.18146  2.89801  2.37887  2.77519  2.98518  4.58477  3.61503
          0.03373  3.80214  4.52449  0.61958  0.77255  0.48576  0.95510
    735   2.91607  4.47669  3.97466  3.56424  3.18054  3.78157  4.31575  2.34926  3.33559  1.78723  1.51986  3.84998  4.24308  3.72293  3.54889  3.25717  3.22068  2.34683  5.01111  3.76582    737 m - - -
          2.68618  4.42225  2.77519  2.73123  3.46354  2.40513  3.72494  3.29354  2.67741  2.69355  4.24690  2.90347  2.73739  3.18146  2.89801  2.37887  2.77519  2.98518  4.58477  3.61503
          0.03373  3.80214  4.52449  0.61958  0.77255  0.48576  0.95510
    736   2.91676  5.02931  1.02448  2.29709  4.39762  3.15979  3.87350  3.97039  2.94505  3.59212  4.57037  2.84918  3.80785  3.11379  3.45026  2.88832  3.25446  3.61769  5.57979  4.28435    738 d - - -
          2.68618  4.42225  2.77519  2.73123  3.46354  2.40513  3.72494  3.29354  2.67741  2.69355  4.24690  2.90347  2.73739  3.18146  2.89801  2.37887  2.77519  2.98518  4.58477  3.61503
          0.03373  3.80214  4.52449  0.61958  0.77255  0.48576  0.95510
    737   2.37797  4.22230  3.36858  3.11938  3.90954  3.06336  4.14168  3.02822  3.06093  2.89412  3.95065  3.33890  3.76221  3.45975  3.32197  2.57864  1.29711  2.73075  5.35367  4.12669    739 t - - -
          2.68618  4.42225  2.77519  2.73123  3.46354  2.40513  3.72494  3.29354  2.67741  2.69355  4.24690  2.90347  2.73739  3.18146  2.89801  2.37887  2.77519  2.98518  4.58477  3.61503
          0.03373  3.80214  4.52449  0.61958  0.77255  0.48576  0.95510
    738   2.91016  4.86767  3.08130  2.71818  4.23796  3.40539  3.72463  3.66321  1.13907  3.24459  4.21147  3.14516  3.91208  2.92134  2.42457  2.95774  3.16955  3.37554  5.32291  4.12614    740 k - - -
          2.68618  4.42225  2.77519  2.73123  3.46354  2.40513  3.72494  3.29354  2.67741  2.69355  4.24690  2.90347  2.73739  3.18146  2.89801  2.37887  2.77519  2.98518  4.58477  3.61503
          0.03373  3.80214  4.52449  0.61958  0.77255  0.48576  0.95510
    739   2.58222  4.36266  3.24138  3.13285  4.27275  0.84642  4.25586  3.85670  3.30433  3.51938  4.49590  3.40611  3.75153  3.63437  3.54656  2.75243  3.05806  3.39878  5.38491  4.37286    741 g - - -
          2.68618  4.42225  2.77519  2.73123  3.46354  2.40513  3.72494  3.29354  2.67741  2.69355  4.24690  2.90347  2.73739  3.18146  2.89801  2.37887  2.77519  2.98518  4.58477  3.61503
          0.03373  3.80214  4.52449  0.61958  0.77255  0.48576  0.95510
    740   2.66369  4.43085  3.26360  3.09387  4.09200  3.12243  4.17582  3.62082  3.14541  3.25476  4.30282  3.40682  0.96944  3.53643  3.39753  2.82939  3.10013  3.27408  5.29638  4.21228    742 p - - -
          2.68618  4.42225  2.77519  2.73123  3.46354  2.40513  3.72494  3.29354  2.67741  2.69355  4.24690  2.90347  2.73739  3.18146  2.89801  2.37887  2.77519  2.98518  4.58477  3.61503
          0.03373  3.80214  4.52449  0.61958  0.77255  0.48576  0.95510
    741   2.37797  4.22230  3.36858  3.11938  3.90954  3.06336  4.14168  3.02822  3.06093  2.89412  3.95065  3.33890  3.76221  3.45975  3.32197  2.57864  1.29711  2.73075  5.35367  4.12669    743 t - - -
          2.68618  4.42225  2.77519  2.73123  3.46354  2.40513  3.72494  3.29354  2.67741  2.69355  4.24690  2.90347  2.73739  3.18146  2.89801  2.37887  2.77519  2.98518  4.58477  3.61503
          0.03373  3.80214  4.52449  0.61958  0.77255  0.48576  0.95510
    742   1.12022  4.15998  3.39348  3.18346  3.98440  2.98598  4.21351  3.09964  3.19793  2.98423  4.02537  3.35014  3.71873  3.54602  3.45226  2.51166  2.78423  2.76638  5.41870  4.21147    744 a - - -
          2.68618  4.42225  2.77519  2.73123  3.46354  2.40513  3.72494  3.29354  2.67741  2.69355  4.24690  2.90347  2.73739  3.18146  2.89801  2.37887  2.77519  2.98518  4.58477  3.61503
          0.03373  3.80214  4.52449  0.61958  0.77255  0.48576  0.95510
    743   1.12022  4.15998  3.39348  3.18346  3.98440  2.98598  4.21351  3.09964  3.19793  2.98423  4.02537  3.35014  3.71873  3.54602  3.45226  2.51166  2.78423  2.76638  5.41870  4.21147    745 a - - -
          2.68618  4.42225  2.77519  2.73123  3.46354  2.40513  3.72494  3.29354  2.67741  2.69355  4.24690  2.90347  2.73739  3.18146  2.89801  2.37887  2.77519  2.98518  4.58477  3.61503
          0.03373  3.80214  4.52449  0.61958  0.77255  0.48576  0.95510
    744   1.12022  4.15998  3.39348  3.18346  3.98440  2.98598  4.21351  3.09964  3.19793  2.98423  4.02537  3.35014  3.71873  3.54602  3.45226  2.51166  2.78423  2.76638  5.41870  4.21147    746 a - - -
          2.68618  4.42225  2.77519  2.73123  3.46354  2.40513  3.72494  3.29354  2.67741  2.69355  4.24690  2.90347  2.73739  3.18146  2.89801  2.37887  2.77519  2.98518  4.58477  3.61503
          0.03373  3.80214  4.52449  0.61958  0.77255  0.48576  0.95510
    745   2.66785  4.65925  2.67470  2.55395  4.01198  3.13887  3.86899  3.70882  2.76770  3.36427  4.32126  1.28908  3.78809  3.14305  3.11872  2.73865  3.04827  3.33817  5.32627  3.96647    747 n - - -
          2.68618  4.42225  2.77519  2.73123  3.46354  2.40513  3.72494  3.29354  2.67741  2.69355  4.24690  2.90347  2.73739  3.18146  2.89801  2.37887  2.77519  2.98518  4.58477  3.61503
          0.03373  3.80214  4.52449  0.61958  0.77255  0.48576  0.95510
    746   2.28335  4.20187  3.14809  2.96231  4.00702  2.93318  4.07329  3.52089  3.03123  3.24724  4.18048  3.19730  3.66655  3.38650  3.31828  1.20234  2.75852  3.07150  5.38556  4.09057    748 s - - -
          2.68618  4.42225  2.77519  2.73123  3.46354  2.40513  3.72494  3.29354  2.67741  2.69355  4.24690  2.90347  2.73739  3.18146  2.89801  2.37887  2.77519  2.98518  4.58477  3.61503
          0.03373  3.80214  4.52449  0.61958  0.77255  0.48576  0.95510
    747   2.75294  4.31681  4.02639  3.68906  3.50055  3.64920  4.50350  2.06001  3.55567  2.20112  3.47820  3.88965  4.21486  3.92133  3.77461  3.14967  3.11700  1.11886  5.27248  3.99893    749 v - - -
          2.68618  4.42225  2.77519  2.73123  3.46354  2.40513  3.72494  3.29354  2.67741  2.69355  4.24690  2.90347  2.73739  3.18146  2.89801  2.37887  2.77519  2.98518  4.58477  3.61503
          0.03373  3.80214  4.52449  0.61958  0.77255  0.48576  0.95510
    748   1.12022  4.15998  3.39348  3.18346  3.98440  2.98598  4.21351  3.09964  3.19793  2.98423  4.02537  3.35014  3.71873  3.54602  3.45226  2.51166  2.78423  2.76638  5.41870  4.21147    750 a - - -
          2.68618  4.42225  2.77519  2.73123  3.46354  2.40513  3.72494  3.29354  2.67741  2.69355  4.24690  2.90347  2.73739  3.18146  2.89801  2.37887  2.77519  2.98518  4.58477  3.61503
          0.03373  3.80214  4.52449  0.61958  0.77255  0.48576  0.95510
    749   2.91016  4.86767  3.08130  2.71818  4.23796  3.40539  3.72463  3.66321  1.13907  3.24459  4.21147  3.14516  3.91208  2.92134  2.42457  2.95774  3.16955  3.37554  5.32291  4.12614    751 k - - -
          2.68618  4.42225  2.77519  2.73123  3.46354  2.40513  3.72494  3.29354  2.67741  2.69355  4.24690  2.90347  2.73739  3.18146  2.89801  2.37887  2.77519  2.98518  4.58477  3.61503
          0.03373  3.80214  4.52449  0.61958  0.77255  0.48576  0.95510
    750   3.07787  4.56199  4.07562  3.71694  3.11185  3.89113  4.39479  2.31426  3.48530  0.96708  3.16004  3.99901  4.33981  3.87055  3.67217  3.45632  3.37603  2.33297  4.96383  3.67035    752 l - - -
          2.68618  4.42225  2.77519  2.73123  3.46354  2.40513  3.72494  3.29354  2.67741  2.69355  4.24690  2.90347  2.73739  3.18146  2.89801  2.37887  2.77519  2.98518  4.58477  3.61503
          0.03373  3.80214  4.52449  0.61958  0.77255  0.48576  0.95510
    751   2.91676  5.02931  1.02448  2.29709  4.39762  3.15979  3.87350  3.97039  2.94505  3.59212  4.57037  2.84918  3.80785  3.11379  3.45026  2.88832  3.25446  3.61769  5.57979  4.28435    753 d - - -
          2.68618  4.42225  2.77519  2.73123  3.46354  2.40513  3.72494  3.29354  2.67741  2.69355  4.24690  2.90347  2.73739  3.18146  2.89801  2.37887  2.77519  2.98518  4.58477  3.61503
          0.03373  3.80214  4.52449  0.61958  0.77255  0.48576  0.95510
    752   2.92315  4.75033  3.06197  2.81646  3.23915  3.39125  1.30002  3.61494  2.66163  3.11714  4.15592  3.22799  3.94078  3.18226  2.93075  2.99496  3.22481  3.35158  4.70489  3.19234    754 h - - -
          2.68618  4.42225  2.77519  2.73123  3.46354  2.40513  3.72494  3.29354  2.67741  2.69355  4.24690  2.90347  2.73739  3.18146  2.89801  2.37887  2.77519  2.98518  4.58477  3.61503
          0.03373  3.80214  4.52449  0.61958  0.77255  0.48576  0.95510
    753   3.17126  4.59440  4.14162  3.84419  1.13439  3.87460  3.85030  2.70528  3.75332  2.09248  3.44701  3.94087  4.33598  3.94121  3.89040  3.44388  3.47299  2.69049  4.12304  2.50002    755 f - - -
          2.68618  4.42225  2.77519  2.73123  3.46354  2.40513  3.72494  3.29354  2.67741  2.69355  4.24690  2.90347  2.73739  3.18146  2.89801  2.37887  2.77519  2.98518  4.58477  3.61503
          0.03373  3.80214  4.52449  0.61958  0.77255  0.48576  0.95510
    754   3.07787  4.56199  4.07562  3.71694  3.11185  3.89113  4.39479  2.31426  3.48530  0.96708  3.16004  3.99901  4.33981  3.87055  3.67217  3.45632  3.37603  2.33297  4.96383  3.67035    756 l - - -
          2.68618  4.42225  2.77519  2.73123  3.46354  2.40513  3.72494  3.29354  2.67741  2.69355  4.24690  2.90347  2.73739  3.18146  2.89801  2.37887  2.77519  2.98518  4.58477  3.61503
          0.03373  3.80214  4.52449  0.61958  0.77255  0.48576  0.95510
    755   1.12022  4.15998  3.39348  3.18346  3.98440  2.98598  4.21351  3.09964  3.19793  2.98423  4.02537  3.35014  3.71873  3.54602  3.45226  2.51166  2.78423  2.76638  5.41870  4.21147    757 a - - -
          2.68618  4.42225  2.77519  2.73123  3.46354  2.40513  3.72494  3.29354  2.67741  2.69355  4.24690  2.90347  2.73739  3.18146  2.89801  2.37887  2.77519  2.98518  4.58477  3.61503
          0.03373  3.80214  4.52449  0.61958  0.77255  0.48576  0.95510
    756   2.28335  4.20187  3.14809  2.96231  4.00702  2.93318  4.07329  3.52089  3.03123  3.24724  4.18048  3.19730  3.66655  3.38650  3.31828  1.20234  2.75852  3.07150  5.38556  4.09057    758 s - - -
          2.68618  4.42225  2.77519  2.73123  3.46354  2.40513  3.72494  3.29354  2.67741  2.69355  4.24690  2.90347  2.73739  3.18146  2.89801  2.37887  2.77519  2.98518  4.58477  3.61503
          0.03373  3.80214  4.52449  0.61958  0.77255  0.48576  0.95510
    757   2.66785  4.65925  2.67470  2.55395  4.01198  3.13887  3.86899  3.70882  2.76770  3.36427  4.32126  1.28908  3.78809  3.14305  3.11872  2.73865  3.04827  3.33817  5.32627  3.96647    759 n - - -
          2.68618  4.42225  2.77519  2.73123  3.46354  2.40513  3.72494  3.29354  2.67741  2.69355  4.24690  2.90347  2.73739  3.18146  2.89801  2.37887  2.77519  2.98518  4.58477  3.61503
          0.03373  3.80214  4.52449  0.61958  0.77255  0.48576  0.95510
    758   2.58222  4.36266  3.24138  3.13285  4.27275  0.84642  4.25586  3.85670  3.30433  3.51938  4.49590  3.40611  3.75153  3.63437  3.54656  2.75243  3.05806  3.39878  5.38491  4.37286    760 g - - -
          2.68618  4.42225  2.77519  2.73123  3.46354  2.40513  3.72494  3.29354  2.67741  2.69355  4.24690  2.90347  2.73739  3.18146  2.89801  2.37887  2.77519  2.98518  4.58477  3.61503
          0.03373  3.80214  4.52449  0.61958  0.77255  0.48576  0.95510
    759   2.37797  4.22230  3.36858  3.11938  3.90954  3.06336  4.14168  3.02822  3.06093  2.89412  3.95065  3.33890  3.76221  3.45975  3.32197  2.57864  1.29711  2.73075  5.35367  4.12669    761 t - - -
          2.68618  4.42225  2.77519  2.73123  3.46354  2.40513  3.72494  3.29354  2.67741  2.69355  4.24690  2.90347  2.73739  3.18146  2.89801  2.37887  2.77519  2.98518  4.58477  3.61503
          0.03373  3.80214  4.52449  0.61958  0.77255  0.48576  0.95510
    760   3.07787  4.56199  4.07562  3.71694  3.11185  3.89113  4.39479  2.31426  3.48530  0.96708  3.16004  3.99901  4.33981  3.87055  3.67217  3.45632  3.37603  2.33297  4.96383  3.67035    762 l - - -
          2.68618  4.42225  2.77519  2.73123  3.46354  2.40513  3.72494  3.29354  2.67741  2.69355  4.24690  2.90347  2.73739  3.18146  2.89801  2.37887  2.77519  2.98518  4.58477  3.61503
          0.03373  3.80214  4.52449  0.61958  0.77255  0.48576  0.95510
    761   3.17126  4.59440  4.14162  3.84419  1.13439  3.87460  3.85030  2.70528  3.75332  2.09248  3.44701  3.94087  4.33598  3.94121  3.89040  3.44388  3.47299  2.69049  4.12304  2.50002    763 f - - -
          2.68618  4.42225  2.77519  2.73123  3.46354  2.40513  3.72494  3.29354  2.67741  2.69355  4.24690  2.90347  2.73739  3.18146  2.89801  2.37887  2.77519  2.98518  4.58477  3.61503
          0.03373  3.80214  4.52449  0.61958  0.77255  0.48576  0.95510
    762   2.66785  4.65925  2.67470  2.55395  4.01198  3.13887  3.86899  3.70882  2.76770  3.36427  4.32126  1.28908  3.78809  3.14305  3.11872  2.73865  3.04827  3.33817  5.32627  3.96647    764 n - - -
          2.68618  4.42225  2.77519  2.73123  3.46354  2.40513  3.72494  3.29354  2.67741  2.69355  4.24690  2.90347  2.73739  3.18146  2.89801  2.37887  2.77519  2.98518  4.58477  3.61503
          0.03373  3.80214  4.52449  0.61958  0.77255  0.48576  0.95510
    763   2.82839  4.80868  2.86014  2.61572  3.96733  3.32141  3.77274  3.58901  2.44192  3.09820  4.12996  3.07410  3.87508  1.36483  2.72669  2.88002  3.12633  3.32366  5.25285  3.94247    765 q - - -
          2.68618  4.42225  2.77519  2.73123  3.46354  2.40513  3.72494  3.29354  2.67741  2.69355  4.24690  2.90347  2.73739  3.18146  2.89801  2.37887  2.77519  2.98518  4.58477  3.61503
          0.03373  3.80214  4.52449  0.61958  0.77255  0.48576  0.95510
    764   2.91016  4.86767  3.08130  2.71818  4.23796  3.40539  3.72463  3.66321  1.13907  3.24459  4.21147  3.14516  3.91208  2.92134  2.42457  2.95774  3.16955  3.37554  5.32291  4.12614    766 k - - -
          2.68618  4.42225  2.77519  2.73123  3.46354  2.40513  3.72494  3.29354  2.67741  2.69355  4.24690  2.90347  2.73739  3.18146  2.89801  2.37887  2.77519  2.98518  4.58477  3.61503
          0.03373  3.80214  4.52449  0.61958  0.77255  0.48576  0.95510
    765   3.17126  4.59440  4.14162  3.84419  1.13439  3.87460  3.85030  2.70528  3.75332  2.09248  3.44701  3.94087  4.33598  3.94121  3.89040  3.44388  3.47299  2.69049  4.12304  2.50002    767 f - - -
          2.68618  4.42225  2.77519  2.73123  3.46354  2.40513  3.72494  3.29354  2.67741  2.69355  4.24690  2.90347  2.73739  3.18146  2.89801  2.37887  2.77519  2.98518  4.58477  3.61503
          0.03373  3.80214  4.52449  0.61958  0.77255  0.48576  0.95510
    766   2.92315  4.75033  3.06197  2.81646  3.23915  3.39125  1.30002  3.61494  2.66163  3.11714  4.15592  3.22799  3.94078  3.18226  2.93075  2.99496  3.22481  3.35158  4.70489  3.19234    768 h - - -
          2.68618  4.42225  2.77519  2.73123  3.46354  2.40513  3.72494  3.29354  2.67741  2.69355  4.24690  2.90347  2.73739  3.18146  2.89801  2.37887  2.77519  2.98518  4.58477  3.61503
          0.03373  3.80214  4.52449  0.61958  0.77255  0.48576  0.95510
    767   2.66369  4.43085  3.26360  3.09387  4.09200  3.12243  4.17582  3.62082  3.14541  3.25476  4.30282  3.40682  0.96944  3.53643  3.39753  2.82939  3.10013  3.27408  5.29638  4.21228    769 p - - -
          2.68618  4.42225  2.77519  2.73123  3.46354  2.40513  3.72494  3.29354  2.67741  2.69355  4.24690  2.90347  2.73739  3.18146  2.89801  2.37887  2.77519  2.98518  4.58477  3.61503
          0.03373  3.80214  4.52449  0.61958  0.77255  0.48576  0.95510
    768   1.12022  4.15998  3.39348  3.18346  3.98440  2.98598  4.21351  3.09964  3.19793  2.98423  4.02537  3.35014  3.71873  3.54602  3.45226  2.51166  2.78423  2.76638  5.41870  4.21147    770 a - - -
          2.68618  4.42225  2.77519  2.73123  3.46354  2.40513  3.72494  3.29354  2.67741  2.69355  4.24690  2.90347  2.73739  3.18146  2.89801  2.37887  2.77519  2.98518  4.58477  3.61503
          0.03373  3.80214  4.52449  0.61958  0.77255  0.48576  0.95510
    769   1.12022  4.15998  3.39348  3.18346  3.98440  2.98598  4.21351  3.09964  3.19793  2.98423  4.02537  3.35014  3.71873  3.54602  3.45226  2.51166  2.78423  2.76638  5.41870  4.21147    771 a - - -
          2.68618  4.42225  2.77519  2.73123  3.46354  2.40513  3.72494  3.29354  2.67741  2.69355  4.24690  2.90347  2.73739  3.18146  2.89801  2.37887  2.77519  2.98518  4.58477  3.61503
          0.03373  3.80214  4.52449  0.61958  0.77255  0.48576  0.95510
    770   3.07787  4.56199  4.07562  3.71694  3.11185  3.89113  4.39479  2.31426  3.48530  0.96708  3.16004  3.99901  4.33981  3.87055  3.67217  3.45632  3.37603  2.33297  4.96383  3.67035    772 l - - -
          2.68618  4.42225  2.77519  2.73123  3.46354  2.40513  3.72494  3.29354  2.67741  2.69355  4.24690  2.90347  2.73739  3.18146  2.89801  2.37887  2.77519  2.98518  4.58477  3.61503
          0.03373  3.80214  4.52449  0.61958  0.77255  0.48576  0.95510
    771   2.91016  4.86767  3.08130  2.71818  4.23796  3.40539  3.72463  3.66321  1.13907  3.24459  4.21147  3.14516  3.91208  2.92134  2.42457  2.95774  3.16955  3.37554  5.32291  4.12614    773 k - - -
          2.68618  4.42225  2.77519  2.73123  3.46354  2.40513  3.72494  3.29354  2.67741  2.69355  4.24690  2.90347  2.73739  3.18146  2.89801  2.37887  2.77519  2.98518  4.58477  3.61503
          0.03373  3.80214  4.52449  0.61958  0.77255  0.48576  0.95510
    772   2.58222  4.36266  3.24138  3.13285  4.27275  0.84642  4.25586  3.85670  3.30433  3.51938  4.49590  3.40611  3.75153  3.63437  3.54656  2.75243  3.05806  3.39878  5.38491  4.37286    774 g - - -
          2.68618  4.42225  2.77519  2.73123  3.46354  2.40513  3.72494  3.29354  2.67741  2.69355  4.24690  2.90347  2.73739  3.18146  2.89801  2.37887  2.77519  2.98518  4.58477  3.61503
          0.03373  3.80214  4.52449  0.61958  0.77255  0.48576  0.95510
    773   2.91676  5.02931  1.02448  2.29709  4.39762  3.15979  3.87350  3.97039  2.94505  3.59212  4.57037  2.84918  3.80785  3.11379  3.45026  2.88832  3.25446  3.61769  5.57979  4.28435    775 d - - -
          2.68618  4.42225  2.77519  2.73123  3.46354  2.40513  3.72494  3.29354  2.67741  2.69355  4.24690  2.90347  2.73739  3.18146  2.89801  2.37887  2.77519  2.98518  4.58477  3.61503
          0.03373  3.80214  4.52449  0.61958  0.77255  0.48576  0.95510
    774   2.89497  4.98683  2.46342  1.12997  4.32476  3.23093  3.81396  3.76473  2.68582  3.39405  4.37304  2.89823  3.83274  3.03231  3.08593  2.88574  3.19930  3.45656  5.50980  4.23404    776 e - - -
          2.68618  4.42225  2.77519  2.73123  3.46354  2.40513  3.72494  3.29354  2.67741  2.69355  4.24690  2.90347  2.73739  3.18146  2.89801  2.37887  2.77519  2.98518  4.58477  3.61503
          0.03373  3.80214  4.52449  0.61958  0.77255  0.48576  0.95510
    775   2.58222  4.36266  3.24138  3.13285  4.27275  0.84642  4.25586  3.85670  3.30433  3.51938  4.49590  3.40611  3.75153  3.63437  3.54656  2.75243  3.05806  3.39878  5.38491  4.37286    777 g - - -
          2.68618  4.42225  2.77519  2.73123  3.46354  2.40513  3.72494  3.29354  2.67741  2.69355  4.24690  2.90347  2.73739  3.18146  2.89801  2.37887  2.77519  2.98518  4.58477  3.61503
          0.03373  3.80214  4.52449  0.61958  0.77255  0.48576  0.95510
    776   3.07787  4.56199  4.07562  3.71694  3.11185  3.89113  4.39479  2.31426  3.48530  0.96708  3.16004  3.99901  4.33981  3.87055  3.67217  3.45632  3.37603  2.33297  4.96383  3.67035    778 l - - -
          2.68618  4.42225  2.77519  2.73123  3.46354  2.40513  3.72494  3.29354  2.67741  2.69355  4.24690  2.90347  2.73739  3.18146  2.89801  2.37887  2.77519  2.98518  4.58477  3.61503
          0.03373  3.80214  4.52449  0.61958  0.77255  0.48576  0.95510
    777   2.96155  4.69631  3.40327  2.99632  2.39783  3.69684  2.21190  3.30116  2.83580  2.79307  3.83998  3.32660  4.10339  3.22701  3.12608  3.04190  3.19765  3.09523  4.01406  1.80468    779 y - - -
          2.68618  4.42225  2.77519  2.73123  3.46354  2.40513  3.72494  3.29354  2.67741  2.69355  4.24690  2.90347  2.73739  3.18146  2.89801  2.37887  2.77519  2.98518  4.58477  3.61503
          0.03373  3.80214  4.52449  0.61958  0.77255  0.48576  0.95510
    778   2.92315  4.75033  3.06197  2.81646  3.23915  3.39125  1.30002  3.61494  2.66163  3.11714  4.15592  3.22799  3.94078  3.18226  2.93075  2.99496  3.22481  3.35158  4.70489  3.19234    780 h - - -
          2.68618  4.42225  2.77519  2.73123  3.46354  2.40513  3.72494  3.29354  2.67741  2.69355  4.24690  2.90347  2.73739  3.18146  2.89801  2.37887  2.77519  2.98518  4.58477  3.61503
          0.03373  3.80214  4.52449  0.61958  0.77255  0.48576  0.95510
    779   3.07787  4.56199  4.07562  3.71694  3.11185  3.89113  4.39479  2.31426  3.48530  0.96708  3.16004  3.99901  4.33981  3.87055  3.67217  3.45632  3.37603  2.33297  4.96383  3.67035    781 l - - -
          2.68618  4.42225  2.77519  2.73123  3.46354  2.40513  3.72494  3.29354  2.67741  2.69355  4.24690  2.90347  2.73739  3.18146  2.89801  2.37887  2.77519  2.98518  4.58477  3.61503
          0.03373  3.80214  4.52449  0.61958  0.77255  0.48576  0.95510
    780   1.12022  4.15998  3.39348  3.18346  3.98440  2.98598  4.21351  3.09964  3.19793  2.98423  4.02537  3.35014  3.71873  3.54602  3.45226  2.51166  2.78423  2.76638  5.41870  4.21147    782 a - - -
          2.68618  4.42225  2.77519  2.73123  3.46354  2.40513  3.72494  3.29354  2.67741  2.69355  4.24690  2.90347  2.73739  3.18146  2.89801  2.37887  2.77519  2.98518  4.58477  3.61503
          0.03373  3.80214  4.52449  0.61958  0.77255  0.48576  0.95510
    781   1.12022  4.15998  3.39348  3.18346  3.98440  2.98598  4.21351  3.09964  3.19793  2.98423  4.02537  3.35014  3.71873  3.54602  3.45226  2.51166  2.78423  2.76638  5.41870  4.21147    783 a - - -
          2.68618  4.42225  2.77519  2.73123  3.46354  2.40513  3.72494  3.29354  2.67741  2.69355  4.24690  2.90347  2.73739  3.18146  2.89801  2.37887  2.77519  2.98518  4.58477  3.61503
          0.03373  3.80214  4.52449  0.61958  0.77255  0.48576  0.95510
    782   3.07787  4.56199  4.07562  3.71694  3.11185  3.89113  4.39479  2.31426  3.48530  0.96708  3.16004  3.99901  4.33981  3.87055  3.67217  3.45632  3.37603  2.33297  4.96383  3.67035    784 l - - -
          2.68618  4.42225  2.77519  2.73123  3.46354  2.40513  3.72494  3.29354  2.67741  2.69355  4.24690  2.90347  2.73739  3.18146  2.89801  2.37887  2.77519  2.98518  4.58477  3.61503
          0.03373  3.80214  4.52449  0.61958  0.77255  0.48576  0.95510
    783   3.07787  4.56199  4.07562  3.71694  3.11185  3.89113  4.39479  2.31426  3.48530  0.96708  3.16004  3.99901  4.33981  3.87055  3.67217  3.45632  3.37603  2.33297  4.96383  3.67035    785 l - - -
          2.68618  4.42225  2.77519  2.73123  3.46354  2.40513  3.72494  3.29354  2.67741  2.69355  4.24690  2.90347  2.73739  3.18146  2.89801  2.37887  2.77519  2.98518  4.58477  3.61503
          0.03373  3.80214  4.52449  0.61958  0.77255  0.48576  0.95510
    784   2.92901  4.76980  3.41279  2.94090  4.10658  3.42831  3.77848  3.64481  2.21664  3.17371  4.17737  3.30519  3.93580  3.00375  1.09171  3.01755  3.20075  3.37222  5.21916  4.05087    786 r - - -
          2.68618  4.42225  2.77519  2.73123  3.46354  2.40513  3.72494  3.29354  2.67741  2.69355  4.24690  2.90347  2.73739  3.18146  2.89801  2.37887  2.77519  2.98518  4.58477  3.61503
          0.03373  3.80214  4.52449  0.61958  0.77255  0.48576  0.95510
    785   2.58222  4.36266  3.24138  3.13285  4.27275  0.84642  4.25586  3.85670  3.30433  3.51938  4.49590  3.40611  3.75153  3.63437  3.54656  2.75243  3.05806  3.39878  5.38491  4.37286    787 g - - -
          2.68618  4.42225  2.77519  2.73123  3.46354  2.40513  3.72494  3.29354  2.67741  2.69355  4.24690  2.90347  2.73739  3.18146  2.89801  2.37887  2.77519  2.98518  4.58477  3.61503
          0.03373  3.80214  4.52449  0.61958  0.77255  0.48576  0.95510
    786   3.14868  4.66615  3.73568  3.45340  2.30094  3.74918  3.59072  3.16799  3.31294  2.63970  3.85085  3.63907  4.22545  3.63590  3.51044  3.29185  3.43548  3.03545  3.94147  1.09136    788 y - - -
          2.68618  4.42225  2.77519  2.73123  3.46354  2.40513  3.72494  3.29354  2.67741  2.69355  4.24690  2.90347  2.73739  3.18146  2.89801  2.37887  2.77519  2.98518  4.58477  3.61503
          0.03373  3.80214  4.52449  0.61958  0.77255  0.48576  0.95510
    787   3.17126  4.59440  4.14162  3.84419  1.13439  3.87460  3.85030  2.70528  3.75332  2.09248  3.44701  3.94087  4.33598  3.94121  3.89040  3.44388  3.47299  2.69049  4.12304  2.50002    789 f - - -
          2.68618  4.42225  2.77519  2.73123  3.46354  2.40513  3.72494  3.29354  2.67741  2.69355  4.24690  2.90347  2.73739  3.18146  2.89801  2.37887  2.77519  2.98518  4.58477  3.61503
          0.03373  3.80214  4.52449  0.61958  0.77255  0.48576  0.95510
    788   2.91676  5.02931  1.02448  2.29709  4.39762  3.15979  3.87350  3.97039  2.94505  3.59212  4.57037  2.84918  3.80785  3.11379  3.45026  2.88832  3.25446  3.61769  5.57979  4.28435    790 d - - -
          2.68618  4.42225  2.77519  2.73123  3.46354  2.40513  3.72494  3.29354  2.67741  2.69355  4.24690  2.90347  2.73739  3.18146  2.89801  2.37887  2.77519  2.98518  4.58477  3.61503
          0.03373  3.80214  4.52449  0.61958  0.77255  0.48576  0.95510
    789   2.82839  4.80868  2.86014  2.61572  3.96733  3.32141  3.77274  3.58901  2.44192  3.09820  4.12996  3.07410  3.87508  1.36483  2.72669  2.88002  3.12633  3.32366  5.25285  3.94247    791 q - - -
          2.68618  4.42225  2.77519  2.73123  3.46354  2.40513  3.72494  3.29354  2.67741  2.69355  4.24690  2.90347  2.73739  3.18146  2.89801  2.37887  2.77519  2.98518  4.58477  3.61503
          0.03373  3.80214  4.52449  0.61958  0.77255  0.48576  0.95510
    790   2.91016  4.86767  3.08130  2.71818  4.23796  3.40539  3.72463  3.66321  1.13907  3.24459  4.21147  3.14516  3.91208  2.92134  2.42457  2.95774  3.16955  3.37554  5.32291  4.12614    792 k - - -
          2.68618  4.42225  2.77519  2.73123  3.46354  2.40513  3.72494  3.29354  2.67741  2.69355  4.24690  2.90347  2.73739  3.18146  2.89801  2.37887  2.77519  2.98518  4.58477  3.61503
          0.03373  3.80214  4.52449  0.61958  0.77255  0.48576  0.95510
    791   2.58222  4.36266  3.24138  3.13285  4.27275  0.84642  4.25586  3.85670  3.30433  3.51938  4.49590  3.40611  3.75153  3.63437  3.54656  2.75243  3.05806  3.39878  5.38491  4.37286    793 g - - -
          2.68618  4.42225  2.77519  2.73123  3.46354  2.40513  3.72494  3.29354  2.67741  2.69355  4.24690  2.90347  2.73739  3.18146  2.89801  2.37887  2.77519  2.98518  4.58477  3.61503
          0.03373  3.80214  4.52449  0.61958  0.77255  0.48576  0.95510
    792   2.91607  4.47669  3.97466  3.56424  3.18054  3.78157  4.31575  2.34926  3.33559  1.78723  1.51986  3.84998  4.24308  3.72293  3.54889  3.25717  3.22068  2.34683  5.01111  3.76582    794 m - - -
          2.68618  4.42225  2.77519  2.73123  3.46354  2.40513  3.72494  3.29354  2.67741  2.69355  4.24690  2.90347  2.73739  3.18146  2.89801  2.37887  2.77519  2.98518  4.58477  3.61503
          0.03373  3.80214  4.52449  0.61958  0.77255  0.48576  0.95510
    793   2.92315  4.75033  3.06197  2.81646  3.23915  3.39125  1.30002  3.61494  2.66163  3.11714  4.15592  3.22799  3.94078  3.18226  2.93075  2.99496  3.22481  3.35158  4.70489  3.19234    795 h - - -
          2.68618  4.42225  2.77519  2.73123  3.46354  2.40513  3.72494  3.29354  2.67741  2.69355  4.24690  2.90347  2.73739  3.18146  2.89801  2.37887  2.77519  2.98518  4.58477  3.61503
          0.03373  3.80214  4.52449  0.61958  0.77255  0.48576  0.95510
    794   2.75294  4.31681  4.02639  3.68906  3.50055  3.64920  4.50350  2.06001  3.55567  2.20112  3.47820  3.88965  4.21486  3.92133  3.77461  3.14967  3.11700  1.11886  5.27248  3.99893    796 v - - -
          2.68618  4.42225  2.77519  2.73123  3.46354  2.40513  3.72494  3.29354  2.67741  2.69355  4.24690  2.90347  2.73739  3.18146  2.89801  2.37887  2.77519  2.98518  4.58477  3.61503
          0.03373  3.80214  4.52449  0.61958  0.77255  0.48576  0.95510
    795   2.82839  4.80868  2.86014  2.61572  3.96733  3.32141  3.77274  3.58901  2.44192  3.09820  4.12996  3.07410  3.87508  1.36483  2.72669  2.88002  3.12633  3.32366  5.25285  3.94247    797 q - - -
          2.68618  4.42225  2.77519  2.73123  3.46354  2.40513  3.72494  3.29354  2.67741  2.69355  4.24690  2.90347  2.73739  3.18146  2.89801  2.37887  2.77519  2.98518  4.58477  3.61503
          0.03373  3.80214  4.52449  0.61958  0.77255  0.48576  0.95510
    796   3.17126  4.59440  4.14162  3.84419  1.13439  3.87460  3.85030  2.70528  3.75332  2.09248  3.44701  3.94087  4.33598  3.94121  3.89040  3.44388  3.47299  2.69049  4.12304  2.50002    798 f - - -
          2.68618  4.42225  2.77519  2.73123  3.46354  2.40513  3.72494  3.29354  2.67741  2.69355  4.24690  2.90347  2.73739  3.18146  2.89801  2.37887  2.77519  2.98518  4.58477  3.61503
          0.03373  3.80214  4.52449  0.61958  0.77255  0.48576  0.95510
    797   2.66785  4.65925  2.67470  2.55395  4.01198  3.13887  3.86899  3.70882  2.76770  3.36427  4.32126  1.28908  3.78809  3.14305  3.11872  2.73865  3.04827  3.33817  5.32627  3.96647    799 n - - -
          2.68618  4.42225  2.77519  2.73123  3.46354  2.40513  3.72494  3.29354  2.67741  2.69355  4.24690  2.90347  2.73739  3.18146  2.89801  2.37887  2.77519  2.98518  4.58477  3.61503
          0.03373  3.80214  4.52449  0.61958  0.77255  0.48576  0.95510
    798   2.75294  4.31681  4.02639  3.68906  3.50055  3.64920  4.50350  2.06001  3.55567  2.20112  3.47820  3.88965  4.21486  3.92133  3.77461  3.14967  3.11700  1.11886  5.27248  3.99893    800 v - - -
          2.68618  4.42225  2.77519  2.73123  3.46354  2.40513  3.72494  3.29354  2.67741  2.69355  4.24690  2.90347  2.73739  3.18146  2.89801  2.37887  2.77519  2.98518  4.58477  3.61503
          0.03373  3.80214  4.52449  0.61958  0.77255  0.48576  0.95510
    799   2.95326  4.34872  4.44758  3.95546  3.40233  4.16913  4.71374  1.40289  3.82435  1.93058  3.24262  4.21239  4.52909  4.11843  4.05128  3.54888  3.22921  1.40404  5.32793  4.11043    801 i - - -
          2.68618  4.42225  2.77519  2.73123  3.46354  2.40513  3.72494  3.29354  2.67741  2.69355  4.24690  2.90347  2.73739  3.18146  2.89801  2.37887  2.77519  2.98518  4.58477  3.61503
          0.03373  3.80214  4.52449  0.61958  0.77255  0.48576  0.95510
    800   2.91676  5.02931  1.02448  2.29709  4.39762  3.15979  3.87350  3.97039  2.94505  3.59212  4.57037  2.84918  3.80785  3.11379  3.45026  2.88832  3.25446  3.61769  5.57979  4.28435    802 d - - -
          2.68618  4.42225  2.77519  2.73123  3.46354  2.40513  3.72494  3.29354  2.67741  2.69355  4.24690  2.90347  2.73739  3.18146  2.89801  2.37887  2.77519  2.98518  4.58477  3.61503
          0.03373  3.80214  4.52449  0.61958  0.77255  0.48576  0.95510
    801   2.92901  4.76980  3.41279  2.94090  4.10658  3.42831  3.77848  3.64481  2.21664  3.17371  4.17737  3.30519  3.93580  3.00375  1.09171  3.01755  3.20075  3.37222  5.21916  4.05087    803 r - - -
          2.68618  4.42225  2.77519  2.73123  3.46354  2.40513  3.72494  3.29354  2.67741  2.69355  4.24690  2.90347  2.73739  3.18146  2.89801  2.37887  2.77519  2.98518  4.58477  3.61503
          0.03373  3.80214  4.52449  0.61958  0.77255  0.48576  0.95510
    802   2.18572  4.51275  2.69354  2.51543  4.13375  3.07213  3.83446  3.55323  2.70679  3.26408  4.15725  1.71193  3.72165  3.05874  3.08529  2.56136  2.85943  3.15910  5.45907  4.11386    804 n - - -
          2.68618  4.42225  2.77519  2.73123  3.46354  2.40513  3.72494  3.29354  2.67741  2.69355  4.24690  2.90347  2.73739  3.18146  2.89801  2.37887  2.77519  2.98518  4.58477  3.61503
          0.03373  3.80214  4.52449  0.61958  0.77255  0.48576  0.95510
    803   2.37797  4.22230  3.36858  3.11938  3.90954  3.06336  4.14168  3.02822  3.06093  2.89412  3.95065  3.33890  3.76221  3.45975  3.32197  2.57864  1.29711  2.73075  5.35367  4.12669    805 t - - -
          2.68618  4.42225  2.77519  2.73123  3.46354  2.40513  3.72494  3.29354  2.67741  2.69355  4.24690  2.90347  2.73739  3.18146  2.89801  2.37887  2.77519  2.98518  4.58477  3.61503
          0.03373  3.80214  4.52449  0.61958  0.77255  0.48576  0.95510
    804   3.07787  4.56199  4.07562  3.71694  3.11185  3.89113  4.39479  2.31426  3.48530  0.96708  3.16004  3.99901  4.33981  3.87055  3.67217  3.45632  3.37603  2.33297  4.96383  3.67035    806 l - - -
          2.68618  4.42225  2.77519  2.73123  3.46354  2.40513  3.72494  3.29354  2.67741  2.69355  4.24690  2.90347  2.73739  3.18146  2.89801  2.37887  2.77519  2.98518  4.58477  3.61503
          0.03373  3.80214  4.52449  0.61958  0.77255  0.48576  0.95510
    805   3.07787  4.56199  4.07562  3.71694  3.11185  3.89113  4.39479  2.31426  3.48530  0.96708  3.16004  3.99901  4.33981  3.87055  3.67217  3.45632  3.37603  2.33297  4.96383  3.67035    807 l - - -
          2.68618  4.42225  2.77519  2.73123  3.46354  2.40513  3.72494  3.29354  2.67741  2.69355  4.24690  2.90347  2.73739  3.18146  2.89801  2.37887  2.77519  2.98518  4.58477  3.61503
          0.03373  3.80214  4.52449  0.61958  0.77255  0.48576  0.95510
    806   1.12022  4.15998  3.39348  3.18346  3.98440  2.98598  4.21351  3.09964  3.19793  2.98423  4.02537  3.35014  3.71873  3.54602  3.45226  2.51166  2.78423  2.76638  5.41870  4.21147    808 a - - -
          2.68618  4.42225  2.77519  2.73123  3.46354  2.40513  3.72494  3.29354  2.67741  2.69355  4.24690  2.90347  2.73739  3.18146  2.89801  2.37887  2.77519  2.98518  4.58477  3.61503
          0.03373  3.80214  4.52449  0.61958  0.77255  0.48576  0.95510
    807   1.12022  4.15998  3.39348  3.18346  3.98440  2.98598  4.21351  3.09964  3.19793  2.98423  4.02537  3.35014  3.71873  3.54602  3.45226  2.51166  2.78423  2.76638  5.41870  4.21147    809 a - - -
          2.68618  4.42225  2.77519  2.73123  3.46354  2.40513  3.72494  3.29354  2.67741  2.69355  4.24690  2.90347  2.73739  3.18146  2.89801  2.37887  2.77519  2.98518  4.58477  3.61503
          0.03373  3.80214  4.52449  0.61958  0.77255  0.48576  0.95510
    808   2.82839  4.80868  2.86014  2.61572  3.96733  3.32141  3.77274  3.58901  2.44192  3.09820  4.12996  3.07410  3.87508  1.36483  2.72669  2.88002  3.12633  3.32366  5.25285  3.94247    810 q - - -
          2.68618  4.42225  2.77519  2.73123  3.46354  2.40513  3.72494  3.29354  2.67741  2.69355  4.24690  2.90347  2.73739  3.18146  2.89801  2.37887  2.77519  2.98518  4.58477  3.61503
          0.03373  3.80214  4.52449  0.61958  0.77255  0.48576  0.95510
    809   2.86360  4.99696  2.94815  2.54011  4.33342  3.44354  3.58750  3.74961  1.43456  3.25832  4.14788  2.99936  3.89120  2.43787  2.27646  2.86596  3.07935  3.43675  5.37480  4.12312    811 k - - -
          2.68618  4.42225  2.77519  2.73123  3.46354  2.40513  3.72494  3.29354  2.67741  2.69355  4.24690  2.90347  2.73739  3.18146  2.89801  2.37887  2.77519  2.98518  4.58477  3.61503
          0.03373  3.80214  4.52449  0.61958  0.77255  0.48576  0.95510
    810   2.89497  4.98683  2.46342  1.12997  4.32476  3.23093  3.81396  3.76473  2.68582  3.39405  4.37304  2.89823  3.83274  3.03231  3.08593  2.88574  3.19930  3.45656  5.50980  4.23404    812 e - - -
          2.68618  4.42225  2.77519  2.73123  3.46354  2.40513  3.72494  3.29354  2.67741  2.69355  4.24690  2.90347  2.73739  3.18146  2.89801  2.37887  2.77519  2.98518  4.58477  3.61503
          0.03373  3.80214  4.52449  0.61958  0.77255  0.48576  0.95510
    811   2.66369  4.43085  3.26360  3.09387  4.09200  3.12243  4.17582  3.62082  3.14541  3.25476  4.30282  3.40682  0.96944  3.53643  3.39753  2.82939  3.10013  3.27408  5.29638  4.21228    813 p - - -
          2.68618  4.42225  2.77519  2.73123  3.46354  2.40513  3.72494  3.29354  2.67741  2.69355  4.24690  2.90347  2.73739  3.18146  2.89801  2.37887  2.77519  2.98518  4.58477  3.61503
          0.03373  3.80214  4.52449  0.61958  0.77255  0.48576  0.95510
    812   2.89497  4.98683  2.46342  1.12997  4.32476  3.23093  3.81396  3.76473  2.68582  3.39405  4.37304  2.89823  3.83274  3.03231  3.08593  2.88574  3.19930  3.45656  5.50980  4.23404    814 e - - -
          2.68618  4.42225  2.77519  2.73123  3.46354  2.40513  3.72494  3.29354  2.67741  2.69355  4.24690  2.90347  2.73739  3.18146  2.89801  2.37887  2.77519  2.98518  4.58477  3.61503
          0.03373  3.80214  4.52449  0.61958  0.77255  0.48576  0.95510
    813   2.91016  4.86767  3.08130  2.71818  4.23796  3.40539  3.72463  3.66321  1.13907  3.24459  4.21147  3.14516  3.91208  2.92134  2.42457  2.95774  3.16955  3.37554  5.32291  4.12614    815 k - - -
          2.68618  4.42225  2.77519  2.73123  3.46354  2.40513  3.72494  3.29354  2.67741  2.69355  4.24690  2.90347  2.73739  3.18146  2.89801  2.37887  2.77519  2.98518  4.58477  3.61503
          0.03373  3.80214  4.52449  0.61958  0.77255  0.48576  0.95510
    814   3.14868  4.66615  3.73568  3.45340  2.30094  3.74918  3.59072  3.16799  3.31294  2.63970  3.85085  3.63907  4.22545  3.63590  3.51044  3.29185  3.43548  3.03545  3.94147  1.09136    816 y - - -
          2.68618  4.42225  2.77519  2.73123  3.46354  2.40513  3.72494  3.29354  2.67741  2.69355  4.24690  2.90347  2.73739  3.18146  2.89801  2.37887  2.77519  2.98518  4.58477  3.61503
          0.03373  3.80214  4.52449  0.61958  0.77255  0.48576  0.95510
    815   2.92901  4.76980  3.41279  2.94090  4.10658  3.42831  3.77848  3.64481  2.21664  3.17371  4.17737  3.30519  3.93580  3.00375  1.09171  3.01755  3.20075  3.37222  5.21916  4.05087    817 r - - -
          2.68618  4.42225  2.77519  2.73123  3.46354  2.40513  3.72494  3.29354  2.67741  2.69355  4.24690  2.90347  2.73739  3.18146  2.89801  2.37887  2.77519  2.98518  4.58477  3.61503
          0.03373  3.80214  4.52449  0.61958  0.77255  0.48576  0.95510
    816   2.91676  5.02931  1.02448  2.29709  4.39762  3.15979  3.87350  3.97039  2.94505  3.59212  4.57037  2.84918  3.80785  3.11379  3.45026  2.88832  3.25446  3.61769  5.57979  4.28435    818 d - - -
          2.68618  4.42225  2.77519  2.73123  3.46354  2.40513  3.72494  3.29354  2.67741  2.69355  4.24690  2.90347  2.73739  3.18146  2.89801  2.37887  2.77519  2.98518  4.58477  3.61503
          0.03373  3.80214  4.52449  0.61958  0.77255  0.48576  0.95510
    817   3.07787  4.56199  4.07562  3.71694  3.11185  3.89113  4.39479  2.31426  3.48530  0.96708  3.16004  3.99901  4.33981  3.87055  3.67217  3.45632  3.37603  2.33297  4.96383  3.67035    819 l - - -
          2.68618  4.42225  2.77519  2.73123  3.46354  2.40513  3.72494  3.29354  2.67741  2.69355  4.24690  2.90347  2.73739  3.18146  2.89801  2.37887  2.77519  2.98518  4.58477  3.61503
          0.03373  3.80214  4.52449  0.61958  0.77255  0.48576  0.95510
    818   2.75294  4.31681  4.02639  3.68906  3.50055  3.64920  4.50350  2.06001  3.55567  2.20112  3.47820  3.88965  4.21486  3.92133  3.77461  3.14967  3.11700  1.11886  5.27248  3.99893    820 v - - -
          2.68618  4.42225  2.77519  2.73123  3.46354  2.40513  3.72494  3.29354  2.67741  2.69355  4.24690  2.90347  2.73739  3.18146  2.89801  2.37887  2.77519  2.98518  4.58477  3.61503
          0.03373  3.80214  4.52449  0.61958  0.77255  0.48576  0.95510
    819   2.75294  4.31681  4.02639  3.68906  3.50055  3.64920  4.50350  2.06001  3.55567  2.20112  3.47820  3.88965  4.21486  3.92133  3.77461  3.14967  3.11700  1.11886  5.27248  3.99893    821 v - - -
          2.68618  4.42225  2.77519  2.73123  3.46354  2.40513  3.72494  3.29354  2.67741  2.69355  4.24690  2.90347  2.73739  3.18146  2.89801  2.37887  2.77519  2.98518  4.58477  3.61503
          0.03373  3.80214  4.52449  0.61958  0.77255  0.48576  0.95510
    820   2.92901  4.76980  3.41279  2.94090  4.10658  3.42831  3.77848  3.64481  2.21664  3.17371  4.17737  3.30519  3.93580  3.00375  1.09171  3.01755  3.20075  3.37222  5.21916  4.05087    822 r - - -
          2.68618  4.42225  2.77519  2.73123  3.46354  2.40513  3.72494  3.29354  2.67741  2.69355  4.24690  2.90347  2.73739  3.18146  2.89801  2.37887  2.77519  2.98518  4.58477  3.61503
          0.03373  3.80214  4.52449  0.61958  0.77255  0.48576  0.95510
    821   2.75294  4.31681  4.02639  3.68906  3.50055  3.64920  4.50350  2.06001  3.55567  2.20112  3.47820  3.88965  4.21486  3.92133  3.77461  3.14967  3.11700  1.11886  5.27248  3.99893    823 v - - -
          2.68618  4.42225  2.77519  2.73123  3.46354  2.40513  3.72494  3.29354  2.67741  2.69355  4.24690  2.90347  2.73739  3.18146  2.89801  2.37887  2.77519  2.98518  4.58477  3.61503
          0.03373  3.80214  4.52449  0.61958  0.77255  0.48576  0.95510
    822   1.12022  4.15998  3.39348  3.18346  3.98440  2.98598  4.21351  3.09964  3.19793  2.98423  4.02537  3.35014  3.71873  3.54602  3.45226  2.51166  2.78423  2.76638  5.41870  4.21147    824 a - - -
          2.68618  4.42225  2.77519  2.73123  3.46354  2.40513  3.72494  3.29354  2.67741  2.69355  4.24690  2.90347  2.73739  3.18146  2.89801  2.37887  2.77519  2.98518  4.58477  3.61503
          0.03373  3.80214  4.52449  0.61958  0.77255  0.48576  0.95510
    823   2.58222  4.36266  3.24138  3.13285  4.27275  0.84642  4.25586  3.85670  3.30433  3.51938  4.49590  3.40611  3.75153  3.63437  3.54656  2.75243  3.05806  3.39878  5.38491  4.37286    825 g - - -
          2.68618  4.42225  2.77519  2.73123  3.46354  2.40513  3.72494  3.29354  2.67741  2.69355  4.24690  2.90347  2.73739  3.18146  2.89801  2.37887  2.77519  2.98518  4.58477  3.61503
          0.03373  3.80214  4.52449  0.61958  0.77255  0.48576  0.95510
    824   3.14868  4.66615  3.73568  3.45340  2.30094  3.74918  3.59072  3.16799  3.31294  2.63970  3.85085  3.63907  4.22545  3.63590  3.51044  3.29185  3.43548  3.03545  3.94147  1.09136    826 y - - -
          2.68618  4.42225  2.77519  2.73123  3.46354  2.40513  3.72494  3.29354  2.67741  2.69355  4.24690  2.90347  2.73739  3.18146  2.89801  2.37887  2.77519  2.98518  4.58477  3.61503
          0.03373  3.80214  4.52449  0.61958  0.77255  0.48576  0.95510
    825   2.28335  4.20187  3.14809  2.96231  4.00702  2.93318  4.07329  3.52089  3.03123  3.24724  4.18048  3.19730  3.66655  3.38650  3.31828  1.20234  2.75852  3.07150  5.38556  4.09057    827 s - - -
          2.68618  4.42225  2.77519  2.73123  3.46354  2.40513  3.72494  3.29354  2.67741  2.69355  4.24690  2.90347  2.73739  3.18146  2.89801  2.37887  2.77519  2.98518  4.58477  3.61503
          0.03373  3.80214  4.52449  0.61958  0.77255  0.48576  0.95510
    826   1.12022  4.15998  3.39348  3.18346  3.98440  2.98598  4.21351  3.09964  3.19793  2.98423  4.02537  3.35014  3.71873  3.54602  3.45226  2.51166  2.78423  2.76638  5.41870  4.21147    828 a - - -
          2.68618  4.42225  2.77519  2.73123  3.46354  2.40513  3.72494  3.29354  2.67741  2.69355  4.24690  2.90347  2.73739  3.18146  2.89801  2.37887  2.77519  2.98518  4.58477  3.61503
          0.03373  3.80214  4.52449  0.61958  0.77255  0.48576  0.95510
    827   2.82839  4.80868  2.86014  2.61572  3.96733  3.32141  3.77274  3.58901  2.44192  3.09820  4.12996  3.07410  3.87508  1.36483  2.72669  2.88002  3.12633  3.32366  5.25285  3.94247    829 q - - -
          2.68618  4.42225  2.77519  2.73123  3.46354  2.40513  3.72494  3.29354  2.67741  2.69355  4.24690  2.90347  2.73739  3.18146  2.89801  2.37887  2.77519  2.98518  4.58477  3.61503
          0.03373  3.80214  4.52449  0.61958  0.77255  0.48576  0.95510
    828   3.17126  4.59440  4.14162  3.84419  1.13439  3.87460  3.85030  2.70528  3.75332  2.09248  3.44701  3.94087  4.33598  3.94121  3.89040  3.44388  3.47299  2.69049  4.12304  2.50002    830 f - - -
          2.68618  4.42225  2.77519  2.73123  3.46354  2.40513  3.72494  3.29354  2.67741  2.69355  4.24690  2.90347  2.73739  3.18146  2.89801  2.37887  2.77519  2.98518  4.58477  3.61503
          0.03373  3.80214  4.52449  0.61958  0.77255  0.48576  0.95510
    829   2.75294  4.31681  4.02639  3.68906  3.50055  3.64920  4.50350  2.06001  3.55567  2.20112  3.47820  3.88965  4.21486  3.92133  3.77461  3.14967  3.11700  1.11886  5.27248  3.99893    831 v - - -
          2.68618  4.42225  2.77519  2.73123  3.46354  2.40513  3.72494  3.29354  2.67741  2.69355  4.24690  2.90347  2.73739  3.18146  2.89801  2.37887  2.77519  2.98518  4.58477  3.61503
          0.03373  3.80214  4.52449  0.61958  0.77255  0.48576  0.95510
    830   2.28335  4.20187  3.14809  2.96231  4.00702  2.93318  4.07329  3.52089  3.03123  3.24724  4.18048  3.19730  3.66655  3.38650  3.31828  1.20234  2.75852  3.07150  5.38556  4.09057    832 s - - -
          2.68618  4.42225  2.77519  2.73123  3.46354  2.40513  3.72494  3.29354  2.67741  2.69355  4.24690  2.90347  2.73739  3.18146  2.89801  2.37887  2.77519  2.98518  4.58477  3.61503
          0.03373  3.80214  4.52449  0.61958  0.77255  0.48576  0.95510
    831   3.07787  4.56199  4.07562  3.71694  3.11185  3.89113  4.39479  2.31426  3.48530  0.96708  3.16004  3.99901  4.33981  3.87055  3.67217  3.45632  3.37603  2.33297  4.96383  3.67035    833 l - - -
          2.68618  4.42225  2.77519  2.73123  3.46354  2.40513  3.72494  3.29354  2.67741  2.69355  4.24690  2.90347  2.73739  3.18146  2.89801  2.37887  2.77519  2.98518  4.58477  3.61503
          0.03373  3.80214  4.52449  0.61958  0.77255  0.48576  0.95510
    832   2.91676  5.02931  1.02448  2.29709  4.39762  3.15979  3.87350  3.97039  2.94505  3.59212  4.57037  2.84918  3.80785  3.11379  3.45026  2.88832  3.25446  3.61769  5.57979  4.28435    834 d - - -
          2.68618  4.42225  2.77519  2.73123  3.46354  2.40513  3.72494  3.29354  2.67741  2.69355  4.24690  2.90347  2.73739  3.18146  2.89801  2.37887  2.77519  2.98518  4.58477  3.61503
          0.03373  3.80214  4.52449  0.61958  0.77255  0.48576  0.95510
    833   2.91016  4.86767  3.08130  2.71818  4.23796  3.40539  3.72463  3.66321  1.13907  3.24459  4.21147  3.14516  3.91208  2.92134  2.42457  2.95774  3.16955  3.37554  5.32291  4.12614    835 k - - -
          2.68618  4.42225  2.77519  2.73123  3.46354  2.40513  3.72494  3.29354  2.67741  2.69355  4.24690  2.90347  2.73739  3.18146  2.89801  2.37887  2.77519  2.98518  4.58477  3.61503
          0.03373  3.80214  4.52449  0.61958  0.77255  0.48576  0.95510
    834   2.20137  4.15904  3.07622  2.87277  4.18263  2.41076  4.04605  3.64924  3.00432  3.33631  4.18385  3.12004  3.61295  3.31535  3.32756  1.39445  2.67756  3.12389  5.51353  4.26047    836 s - - -
          2.68618  4.42225  2.77519  2.73123  3.46354  2.40513  3.72494  3.29354  2.67741  2.69355  4.24690  2.90347  2.73739  3.18146  2.89801  2.37887  2.77519  2.98518  4.58477  3.61503
          0.03373  3.80214  4.52449  0.61958  0.77255  0.48576  0.95510
    835   2.75294  4.31681  4.02639  3.68906  3.50055  3.64920  4.50350  2.06001  3.55567  2.20112  3.47820  3.88965  4.21486  3.92133  3.77461  3.14967  3.11700  1.11886  5.27248  3.99893    837 v - - -
          2.68618  4.42225  2.77519  2.73123  3.46354  2.40513  3.72494  3.29354  2.67741  2.69355  4.24690  2.90347  2.73739  3.18146  2.89801  2.37887  2.77519  2.98518  4.58477  3.61503
          0.03373  3.80214  4.52449  0.61958  0.77255  0.48576  0.95510
    836   2.82839  4.80868  2.86014  2.61572  3.96733  3.32141  3.77274  3.58901  2.44192  3.09820  4.12996  3.07410  3.87508  1.36483  2.72669  2.88002  3.12633  3.32366  5.25285  3.94247    838 q - - -
          2.68618  4.42225  2.77519  2.73123  3.46354  2.40513  3.72494  3.29354  2.67741  2.69355  4.24690  2.90347  2.73739  3.18146  2.89801  2.37887  2.77519  2.98518  4.58477  3.61503
          0.03373  3.80214  4.52449  0.61958  0.77255  0.48576  0.95510
    837   2.91676  5.02931  1.02448  2.29709  4.39762  3.15979  3.87350  3.97039  2.94505  3.59212  4.57037  2.84918  3.80785  3.11379  3.45026  2.88832  3.25446  3.61769  5.57979  4.28435    839 d - - -
          2.68618  4.42225  2.77519  2.73123  3.46354  2.40513  3.72494  3.29354  2.67741  2.69355  4.24690  2.90347  2.73739  3.18146  2.89801  2.37887  2.77519  2.98518  4.58477  3.61503
          0.03373  3.80214  4.52449  0.61958  0.77255  0.48576  0.95510
    838   2.91676  5.02931  1.02448  2.29709  4.39762  3.15979  3.87350  3.97039  2.94505  3.59212  4.57037  2.84918  3.80785  3.11379  3.45026  2.88832  3.25446  3.61769  5.57979  4.28435    840 d - - -
          2.68618  4.42225  2.77519  2.73123  3.46354  2.40513  3.72494  3.29354  2.67741  2.69355  4.24690  2.90347  2.73739  3.18146  2.89801  2.37887  2.77519  2.98518  4.58477  3.61503
          0.03373  3.80214  4.52449  0.61958  0.77255  0.48576  0.95510
    839   2.97643  4.41701  4.23218  3.84674  3.32862  3.98758  4.58907  1.16969  3.67335  1.93116  3.27706  4.10201  4.42712  4.02996  3.87807  3.47751  3.27755  1.84927  5.20361  3.93461    841 i - - -
          2.68618  4.42225  2.77519  2.73123  3.46354  2.40513  3.72494  3.29354  2.67741  2.69355  4.24690  2.90347  2.73739  3.18146  2.89801  2.37887  2.77519  2.98518  4.58477  3.61503
          0.03373  3.80214  4.52449  0.61958  0.77255  0.48576  0.95510
    840   2.97643  4.41701  4.23218  3.84674  3.32862  3.98758  4.58907  1.16969  3.67335  1.93116  3.27706  4.10201  4.42712  4.02996  3.87807  3.47751  3.27755  1.84927  5.20361  3.93461    842 i - - -
          2.68618  4.42225  2.77519  2.73123  3.46354  2.40513  3.72494  3.29354  2.67741  2.69355  4.24690  2.90347  2.73739  3.18146  2.89801  2.37887  2.77519  2.98518  4.58477  3.61503
          0.03373  3.80214  4.52449  0.61958  0.77255  0.48576  0.95510
    841   3.07787  4.56199  4.07562  3.71694  3.11185  3.89113  4.39479  2.31426  3.48530  0.96708  3.16004  3.99901  4.33981  3.87055  3.67217  3.45632  3.37603  2.33297  4.96383  3.67035    843 l - - -
          2.68618  4.42225  2.77519  2.73123  3.46354  2.40513  3.72494  3.29354  2.67741  2.69355  4.24690  2.90347  2.73739  3.18146  2.89801  2.37887  2.77519  2.98518  4.58477  3.61503
          0.03373  3.80214  4.52449  0.61958  0.77255  0.48576  0.95510
    842   2.92901  4.76980  3.41279  2.94090  4.10658  3.42831  3.77848  3.64481  2.21664  3.17371  4.17737  3.30519  3.93580  3.00375  1.09171  3.01755  3.20075  3.37222  5.21916  4.05087    844 r - - -
          2.68618  4.42225  2.77519  2.73123  3.46354  2.40513  3.72494  3.29354  2.67741  2.69355  4.24690  2.90347  2.73739  3.18146  2.89801  2.37887  2.77519  2.98518  4.58477  3.61503
          0.03373  3.80214  4.52449  0.61958  0.77255  0.48576  0.95510
    843   2.37797  4.22230  3.36858  3.11938  3.90954  3.06336  4.14168  3.02822  3.06093  2.89412  3.95065  3.33890  3.76221  3.45975  3.32197  2.57864  1.29711  2.73075  5.35367  4.12669    845 t - - -
          2.68618  4.42225  2.77519  2.73123  3.46354  2.40513  3.72494  3.29354  2.67741  2.69355  4.24690  2.90347  2.73739  3.18146  2.89801  2.37887  2.77519  2.98518  4.58477  3.61503
          0.03373  3.80214  4.52449  0.61958  0.77255  0.48576  0.95510
    844   2.89497  4.98683  2.46342  1.12997  4.32476  3.23093  3.81396  3.76473  2.68582  3.39405  4.37304  2.89823  3.83274  3.03231  3.08593  2.88574  3.19930  3.45656  5.50980  4.23404    846 e - - -
          2.68618  4.42225  2.77519  2.73123  3.46354  2.40513  3.72494  3.29354  2.67741  2.69355  4.24690  2.90347  2.73739  3.18146  2.89801  2.37887  2.77519  2.98518  4.58477  3.61503
          0.03373  3.80214  4.52449  0.61958  0.77255  0.48576  0.95510
    845   2.92315  4.75033  3.06197  2.81646  3.23915  3.39125  1.30002  3.61494  2.66163  3.11714  4.15592  3.22799  3.94078  3.18226  2.93075  2.99496  3.22481  3.35158  4.70489  3.19234    847 h - - -
          2.68618  4.42225  2.77519  2.73123  3.46354  2.40513  3.72494  3.29354  2.67741  2.69355  4.24690  2.90347  2.73739  3.18146  2.89801  2.37887  2.77519  2.98518  4.58477  3.61503
          0.03373  3.80214  4.52449  0.61958  0.77255  0.48576  0.95510
    846   2.75294  4.31681  4.02639  3.68906  3.50055  3.64920  4.50350  2.06001  3.55567  2.20112  3.47820  3.88965  4.21486  3.92133  3.77461  3.14967  3.11700  1.11886  5.27248  3.99893    848 v - - -
          2.68618  4.42225  2.77519  2.73123  3.46354  2.40513  3.72494  3.29354  2.67741  2.69355  4.24690  2.90347  2.73739  3.18146  2.89801  2.37887  2.77519  2.98518  4.58477  3.61503
          0.03373  3.80214  4.52449  0.61958  0.77255  0.48576  0.95510
    847   3.17126  4.59440  4.14162  3.84419  1.13439  3.87460  3.85030  2.70528  3.75332  2.09248  3.44701  3.94087  4.33598  3.94121  3.89040  3.44388  3.47299  2.69049  4.12304  2.50002    849 f - - -
          2.68618  4.42225  2.77519  2.73123  3.46354  2.40513  3.72494  3.29354  2.67741  2.69355  4.24690  2.90347  2.73739  3.18146  2.89801  2.37887  2.77519  2.98518  4.58477  3.61503
          0.02283  3.79124        *  0.61958  0.77255  0.00000        *
//
HMMER3/f [3.1b2 | February 2015]
NAME  HMMgre_1_grms.GRM5
LENG  836
ALPH  amino
RF    no
MM    no
CONS  yes
CS    no
MAP   yes
DATE  Thu Nov 19 21:54:03 2020
NSEQ  115
EFFN  0.635223
CKSUM 1673859024
STATS LOCAL MSV      -12.2246  0.69608
STATS LOCAL VITERBI  -13.4067  0.69608
STATS LOCAL FORWARD   -6.6610  0.69608
HMM          A        C        D        E        F        G        H        I        K        L        M        N        P        Q        R        S        T        V        W        Y   
            m->m     m->i     m->d     i->m     i->i     d->m     d->d
  COMPO   2.45734  4.24975  2.92001  2.68856  3.25738  2.79966  3.73841  2.81903  2.73444  2.49496  3.65448  3.05977  3.34220  3.08894  2.97824  2.66717  2.84758  2.63475  4.68950  3.35164
          2.68618  4.42225  2.77519  2.73123  3.46354  2.40513  3.72494  3.29354  2.67741  2.69355  4.24690  2.90347  2.73739  3.18146  2.89801  2.37887  2.77519  2.98518  4.58477  3.61503
          0.10927  3.93799  2.47665  0.61958  0.77255  0.00000        *
      1   2.61502  4.29366  3.52904  2.97985  3.33506  3.58058  3.84261  2.63662  2.76348  1.99918  2.41281  3.35694  3.96751  3.01388  3.09350  2.75156  2.85278  2.47288  4.85957  3.62538      1 l - - -
          2.68618  4.42225  2.77519  2.73123  3.46354  2.40513  3.72494  3.29354  2.67741  2.69355  4.24690  2.90347  2.73739  3.18146  2.89801  2.37887  2.77519  2.98518  4.58477  3.61503
          0.03178  3.86050  4.58285  0.61958  0.77255  0.49492  0.94064
      2   2.48459  4.47063  3.14360  2.41726  3.64676  3.32953  3.66770  3.02700  2.51226  2.70162  3.23593  2.99626  3.82790  2.89801  2.90646  2.54020  2.77622  2.64622  5.02127  3.00878      2 e - - -
          2.68618  4.42225  2.77519  2.73123  3.46354  2.40513  3.72494  3.29354  2.67741  2.69355  4.24690  2.90347  2.73739  3.18146  2.89801  2.37887  2.77519  2.98518  4.58477  3.61503
          0.03046  3.90251  4.62485  0.61958  0.77255  0.48696  0.95320
      3   2.55228  4.86590  2.72483  2.32226  4.13747  3.27106  3.57032  3.56849  2.06521  3.13760  3.72229  2.72852  3.76546  2.66596  2.74518  2.53457  2.52459  3.21779  5.34657  3.92646      3 k - - -
          2.68618  4.42225  2.77519  2.73123  3.46354  2.40513  3.72494  3.29354  2.67741  2.69355  4.24690  2.90347  2.73739  3.18146  2.89801  2.37887  2.77519  2.98518  4.58477  3.61503
          0.02981  3.92370  4.64604  0.61958  0.77255  0.48490  0.95649
      4   2.65429  4.25343  3.67412  2.94839  2.18543  3.64735  3.74283  2.71365  3.04269  2.36810  3.27507  3.35594  3.91831  3.32017  3.32724  2.91996  2.88630  2.49471  4.43487  2.31157      4 f - - -
          2.68618  4.42225  2.77519  2.73123  3.46354  2.40513  3.72494  3.29354  2.67741  2.69355  4.24690  2.90347  2.73739  3.18146  2.89801  2.37887  2.77519  2.98518  4.58477  3.61503
          0.02953  3.93307  4.65542  0.61958  0.77255  0.49053  0.94752
      5   2.57406  4.86290  2.42771  2.30591  4.12152  3.36016  3.38066  3.42693  2.34292  2.96029  3.92856  2.61467  3.68472  2.59815  2.82720  2.58158  2.78514  3.20919  5.34314  3.54991      5 e - - -
          2.68618  4.42225  2.77519  2.73123  3.46354  2.40513  3.72494  3.29354  2.67741  2.69355  4.24690  2.90347  2.73739  3.18146  2.89801  2.37887  2.77519  2.98518  4.58477  3.61503
          0.02953  3.93307  4.65542  0.61958  0.77255  0.49053  0.94752
      6   2.52583  4.64536  2.84378  2.46454  3.88243  3.38767  3.62805  3.04357  2.36849  2.87673  3.75010  2.86628  3.79281  2.80466  2.85005  2.25696  2.50356  2.90824  5.18984  3.87974      6 s - - -
          2.68618  4.42225  2.77519  2.73123  3.46354  2.40513  3.72494  3.29354  2.67741  2.69355  4.24690  2.90347  2.73739  3.18146  2.89801  2.37887  2.77519  2.98518  4.58477  3.61503
          0.02953  3.93307  4.65542  0.61958  0.77255  0.49053  0.94752
      7   2.47867  4.63797  2.87097  2.40784  3.59048  3.36372  3.62013  3.24849  2.40657  2.88512  3.63908  2.94478  3.79511  2.79879  2.77920  2.48129  2.37179  2.93770  5.16369  3.64814      7 t - - -
          2.68618  4.42225  2.77519  2.73123  3.46354  2.40513  3.72494  3.29354  2.67741  2.69355  4.24690  2.90347  2.73739  3.18146  2.89801  2.37887  2.77519  2.98518  4.58477  3.61503
          0.02953  3.93307  4.65542  0.61958  0.77255  0.49053  0.94752
      8   2.52584  4.56303  2.49834  2.25326  4.08373  3.30977  3.57904  3.33767  2.35020  3.09441  3.89578  2.85084  3.00179  2.71826  2.80307  2.53463  2.78110  3.12042  5.31838  3.90586      8 e - - -
          2.68618  4.42225  2.77519  2.73123  3.46354  2.40513  3.72494  3.29354  2.67741  2.69355  4.24690  2.90347  2.73739  3.18146  2.89801  2.37887  2.77519  2.98518  4.58477  3.61503
          0.02953  3.93307  4.65542  0.61958  0.77255  0.49053  0.94752
      9   2.58012  4.22223  3.70265  2.99318  3.38436  3.66686  3.98655  1.73895  3.05645  2.30428  3.33242  3.50458  4.05276  3.37401  3.35144  2.90129  2.69336  2.08329  4.91788  3.60057      9 i - - -
          2.68618  4.42225  2.77519  2.73123  3.46354  2.40513  3.72494  3.29354  2.67741  2.69355  4.24690  2.90347  2.73739  3.18146  2.89801  2.37887  2.77519  2.98518  4.58477  3.61503
          0.02953  3.93307  4.65542  0.61958  0.77255  0.49053  0.94752
     10   2.33711  4.74353  2.75382  2.30297  4.07249  3.31796  3.67682  3.47077  2.46221  3.05126  3.93444  2.92126  2.26793  2.75950  2.91382  2.65465  2.84225  3.14487  5.34741  4.02600     10 p - - -
          2.68618  4.42225  2.77519  2.73123  3.46354  2.40513  3.72494  3.29354  2.67741  2.69355  4.24690  2.90347  2.73739  3.18146  2.89801  2.37887  2.77519  2.98518  4.58477  3.61503
          0.02953  3.93307  4.65542  0.61958  0.77255  0.49053  0.94752
     11   2.76117  4.83791  3.18005  2.62056  4.15456  3.48946  3.64360  3.46648  1.41340  3.08521  3.83386  3.08469  3.83696  2.80476  2.41695  2.81111  2.98966  2.98240  5.32084  4.06078     11 k - - -
          2.68618  4.42225  2.77519  2.73123  3.46354  2.40513  3.72494  3.29354  2.67741  2.69355  4.24690  2.90347  2.73739  3.18146  2.89801  2.37887  2.77519  2.98518  4.58477  3.61503
          0.02953  3.93307  4.65542  0.61958  0.77255  0.49053  0.94752
     12   2.16441  4.24198  3.25695  2.89491  4.12859  3.02047  3.99710  3.50606  2.89427  3.19568  4.03657  3.17619  3.57022  3.23628  3.14246  1.48380  2.25677  3.05734  5.46242  4.22041     12 s - - -
          2.68618  4.42225  2.77519  2.73123  3.46354  2.40513  3.72494  3.29354  2.67741  2.69355  4.24690  2.90347  2.73739  3.18146  2.89801  2.37887  2.77519  2.98518  4.58477  3.61503
          0.02953  3.93307  4.65542  0.61958  0.77255  0.49053  0.94752
     13   2.58725  5.14339  1.87814  1.97633  4.46821  3.24914  3.65765  3.93626  2.54536  3.47151  4.27949  2.74279  2.78512  2.80337  3.07215  2.55116  2.98782  3.53796  5.65662  4.23112     13 d - - -
          2.68618  4.42225  2.77519  2.73123  3.46354  2.40513  3.72494  3.29354  2.67741  2.69355  4.24690  2.90347  2.73739  3.18146  2.89801  2.37887  2.77519  2.98518  4.58477  3.61503
          0.02953  3.93307  4.65542  0.61958  0.77255  0.49053  0.94752
     14   3.07399  4.90893  3.57084  3.06927  4.27887  3.55040  3.86853  3.82475  2.26235  3.32966  4.32824  3.42440  4.05001  3.08583  0.88973  3.15522  3.33580  3.54607  5.33734  4.19303     14 r - - -
          2.68618  4.42225  2.77519  2.73123  3.46354  2.40513  3.72494  3.29354  2.67741  2.69355  4.24690  2.90347  2.73739  3.18146  2.89801  2.37887  2.77519  2.98518  4.58477  3.61503
          0.02953  3.93307  4.65542  0.61958  0.77255  0.49053  0.94752
     15   3.04732  4.43160  4.56431  4.10706  3.42188  4.24957  4.82927  1.10035  3.94683  1.93658  3.27912  4.33864  4.62062  4.25179  4.14939  3.65851  3.33182  1.66008  5.38253  4.14953     15 i - - -
          2.68618  4.42225  2.77519  2.73123  3.46354  2.40513  3.72494  3.29354  2.67741  2.69355  4.24690  2.90347  2.73739  3.18146  2.89801  2.37887  2.77519  2.98518  4.58477  3.61503
          0.02953  3.93307  4.65542  0.61958  0.77255  0.49053  0.94752
     16   2.51406  4.88892  2.63347  2.32075  4.18631  3.17577  3.59252  3.62338  2.27356  3.18958  3.98707  2.82703  2.91116  2.55086  2.83436  2.47244  2.62600  3.26271  5.39692  4.03441     16 k - - -
          2.68618  4.42225  2.77519  2.73123  3.46354  2.40513  3.72494  3.29354  2.67741  2.69355  4.24690  2.90347  2.73739  3.18146  2.89801  2.37887  2.77519  2.98518  4.58477  3.61503
          0.02953  3.93307  4.65542  0.61958  0.77255  0.49053  0.94752
     17   2.87561  5.09702  3.28301  2.65474  4.49019  3.58678  3.26427  3.86389  1.46778  3.32989  4.17601  3.09319  3.95437  2.64260  1.79359  2.91635  3.10034  3.53621  5.40488  4.19234     17 k - - -
          2.68618  4.42225  2.77519  2.73123  3.46354  2.40513  3.72494  3.29354  2.67741  2.69355  4.24690  2.90347  2.73739  3.18146  2.89801  2.37887  2.77519  2.98518  4.58477  3.61503
          0.02953  3.93307  4.65542  0.61958  0.77255  0.49053  0.94752
     18   3.21483  4.63092  4.51573  3.99912  3.05726  4.32937  4.63307  2.18366  3.76208  0.91662  2.67251  4.29352  4.59915  4.03700  3.94163  3.70444  3.45836  2.27429  5.08544  3.90393     18 l - - -
          2.68618  4.42225  2.77519  2.73123  3.46354  2.40513  3.72494  3.29354  2.67741  2.69355  4.24690  2.90347  2.73739  3.18146  2.89801  2.37887  2.77519  2.98518  4.58477  3.61503
          0.02953  3.93307  4.65542  0.61958  0.77255  0.49053  0.94752
     19   2.78374  4.27137  4.09094  3.54881  3.46788  3.91461  4.33122  1.84150  3.27571  2.22374  3.26953  3.84828  4.29344  3.73612  3.67850  3.23450  2.86536  1.32390  5.14774  3.93561     19 v - - -
          2.68618  4.42225  2.77519  2.73123  3.46354  2.40513  3.72494  3.29354  2.67741  2.69355  4.24690  2.90347  2.73739  3.18146  2.89801  2.37887  2.77519  2.98518  4.58477  3.61503
          0.02953  3.93307  4.65542  0.61958  0.77255  0.49053  0.94752
     20   2.59363  5.29459  1.84286  1.67115  4.59186  3.17480  3.67039  4.07984  2.51483  3.59004  4.40319  2.61782  3.79019  2.81800  3.13566  2.64618  3.05847  3.66817  5.76104  4.30428     20 e - - -
          2.68618  4.42225  2.77519  2.73123  3.46354  2.40513  3.72494  3.29354  2.67741  2.69355  4.24690  2.90347  2.73739  3.18146  2.89801  2.37887  2.77519  2.98518  4.58477  3.61503
          0.02953  3.93307  4.65542  0.61958  0.77255  0.49053  0.94752
     21   2.29549  4.98408  2.43377  2.24232  4.25624  3.31512  2.97432  3.70785  2.40970  3.26708  4.07203  2.28419  3.77762  2.75448  2.91297  2.63346  2.89470  3.34509  5.46616  4.01268     21 e - - -
          2.68618  4.42225  2.77519  2.73123  3.46354  2.40513  3.72494  3.29354  2.67741  2.69355  4.24690  2.90347  2.73739  3.18146  2.89801  2.37887  2.77519  2.98518  4.58477  3.61503
          0.02953  3.93307  4.65542  0.61958  0.77255  0.49053  0.94752
     22   3.18618  4.63601  4.39827  3.94426  3.06968  4.21099  4.56892  2.22710  3.67543  0.89767  2.94196  4.21915  4.55177  4.00842  3.85489  3.63547  3.45434  2.29507  5.05228  3.79472     22 l - - -
          2.68618  4.42225  2.77519  2.73123  3.46354  2.40513  3.72494  3.29354  2.67741  2.69355  4.24690  2.90347  2.73739  3.18146  2.89801  2.37887  2.77519  2.98518  4.58477  3.61503
          0.02953  3.93307  4.65542  0.61958  0.77255  0.49053  0.94752
     23   3.30437  4.67667  4.31928  3.89634  1.83067  4.16716  3.52869  3.00916  3.75547  2.20205  3.64583  3.89007  4.48994  3.86687  3.89713  3.49922  3.53032  2.92828  3.74580  1.21643     23 y - - -
          2.68618  4.42225  2.77519  2.73123  3.46354  2.40513  3.72494  3.29354  2.67741  2.69355  4.24690  2.90347  2.73739  3.18146  2.89801  2.37887  2.77519  2.98518  4.58477  3.61503
          0.02953  3.93307  4.65542  0.61958  0.77255  0.49053  0.94752
     24   1.83344  4.67749  2.87042  2.25076  4.02481  3.26472  3.68614  3.41436  2.44776  3.00842  3.89220  2.96265  3.80360  2.86851  2.76337  2.54156  2.85845  3.09288  5.30680  4.00200     24 a - - -
          2.68618  4.42225  2.77519  2.73123  3.46354  2.40513  3.72494  3.29354  2.67741  2.69355  4.24690  2.90347  2.73739  3.18146  2.89801  2.37887  2.77519  2.98518  4.58477  3.61503
          0.02953  3.93307  4.65542  0.61958  0.77255  0.49053  0.94752
     25   2.57115  4.96467  2.82910  2.41713  4.29174  3.34289  3.33407  3.71251  1.61305  3.25358  4.07473  2.76627  3.83513  2.74548  2.55234  2.66372  2.94638  3.36451  5.41834  4.10480     25 k - - -
          2.68618  4.42225  2.77519  2.73123  3.46354  2.40513  3.72494  3.29354  2.67741  2.69355  4.24690  2.90347  2.73739  3.18146  2.89801  2.37887  2.77519  2.98518  4.58477  3.61503
          0.02953  3.93307  4.65542  0.61958  0.77255  0.49053  0.94752
     26   2.93383  4.46716  4.25854  3.72412  3.08249  4.06423  4.43114  2.20533  3.56559  1.64741  1.63055  4.02019  4.40334  3.83697  3.79014  3.40150  3.23433  2.11501  5.04647  3.85600     26 m - - -
          2.68618  4.42225  2.77519  2.73123  3.46354  2.40513  3.72494  3.29354  2.67741  2.69355  4.24690  2.90347  2.73739  3.18146  2.89801  2.37887  2.77519  2.98518  4.58477  3.61503
          0.02953  3.93307  4.65542  0.61958  0.77255  0.49053  0.94752
     27   2.83258  4.57989  3.44629  3.29403  4.28408  3.26397  4.36655  3.84501  3.35650  3.46531  4.51773  3.59465  0.72230  3.74344  3.59521  3.00195  3.27890  3.48348  5.45407  4.40556     27 p - - -
          2.68618  4.42225  2.77519  2.73123  3.46354  2.40513  3.72494  3.29354  2.67741  2.69355  4.24690  2.90347  2.73739  3.18146  2.89801  2.37887  2.77519  2.98518  4.58477  3.61503
          0.02953  3.93307  4.65542  0.61958  0.77255  0.49053  0.94752
     28   2.64991  4.79598  2.74062  1.71780  4.08413  3.33984  3.67866  3.42865  2.45851  3.09550  3.95405  2.91554  3.81868  2.82081  2.90623  2.57176  2.90900  2.61146  5.36535  4.03287     28 e - - -
          2.68618  4.42225  2.77519  2.73123  3.46354  2.40513  3.72494  3.29354  2.67741  2.69355  4.24690  2.90347  2.73739  3.18146  2.89801  2.37887  2.77519  2.98518  4.58477  3.61503
          0.02953  3.93307  4.65542  0.61958  0.77255  0.49053  0.94752
     29   3.04542  4.44265  4.51456  4.07775  3.40524  4.21218  4.79734  1.08299  3.90671  1.93707  3.28445  4.30845  4.60007  4.22635  4.10703  3.63420  3.33536  1.72328  5.35648  4.10711     29 i - - -
          2.68618  4.42225  2.77519  2.73123  3.46354  2.40513  3.72494  3.29354  2.67741  2.69355  4.24690  2.90347  2.73739  3.18146  2.89801  2.37887  2.77519  2.98518  4.58477  3.61503
          0.02953  3.93307  4.65542  0.61958  0.77255  0.49053  0.94752
     30   3.00463  5.12794  2.51355  0.94224  4.48179  3.31328  3.90532  3.94772  2.79348  3.55511  4.52646  2.96767  3.92073  3.11971  3.20860  2.98087  3.30932  3.62531  5.64195  4.36421     30 e - - -
          2.68618  4.42225  2.77519  2.73123  3.46354  2.40513  3.72494  3.29354  2.67741  2.69355  4.24690  2.90347  2.73739  3.18146  2.89801  2.37887  2.77519  2.98518  4.58477  3.61503
          0.02953  3.93307  4.65542  0.61958  0.77255  0.49053  0.94752
     31   1.81472  4.18756  3.28208  2.96824  4.20644  2.95329  4.08007  3.59968  3.02467  3.29160  4.12580  3.20113  3.12229  3.33093  3.36525  1.45084  2.68948  3.10017  5.54451  4.30963     31 s - - -
          2.68618  4.42225  2.77519  2.73123  3.46354  2.40513  3.72494  3.29354  2.67741  2.69355  4.24690  2.90347  2.73739  3.18146  2.89801  2.37887  2.77519  2.98518  4.58477  3.61503
          0.02953  3.93307  4.65542  0.61958  0.77255  0.49053  0.94752
     32   1.81438  4.90930  2.24017  2.16012  4.26053  3.25970  3.69018  3.67754  2.53620  3.28254  4.11424  2.82120  3.78776  2.85687  3.06385  2.56532  2.94002  3.32053  5.51499  4.14325     32 a - - -
          2.68618  4.42225  2.77519  2.73123  3.46354  2.40513  3.72494  3.29354  2.67741  2.69355  4.24690  2.90347  2.73739  3.18146  2.89801  2.37887  2.77519  2.98518  4.58477  3.61503
          0.02953  3.93307  4.65542  0.61958  0.77255  0.49053  0.94752
     33   3.07399  4.90893  3.57084  3.06927  4.27887  3.55040  3.86853  3.82475  2.26235  3.32966  4.32824  3.42440  4.05001  3.08583  0.88973  3.15522  3.33580  3.54607  5.33734  4.19303     33 r - - -
          2.68618  4.42225  2.77519  2.73123  3.46354  2.40513  3.72494  3.29354  2.67741  2.69355  4.24690  2.90347  2.73739  3.18146  2.89801  2.37887  2.77519  2.98518  4.58477  3.61503
          0.02953  3.93307  4.65542  0.61958  0.77255  0.49053  0.94752
     34   0.97800  4.17871  3.45323  3.24149  4.18297  2.86187  4.28381  3.39119  3.28118  3.25242  4.19220  3.37789  3.73501  3.60380  3.54225  2.48983  2.78439  2.97021  5.56421  4.37057     34 a - - -
          2.68618  4.42225  2.77519  2.73123  3.46354  2.40513  3.72494  3.29354  2.67741  2.69355  4.24690  2.90347  2.73739  3.18146  2.89801  2.37887  2.77519  2.98518  4.58477  3.61503
          0.02953  3.93307  4.65542  0.61958  0.77255  0.49053  0.94752
     35   2.61158  4.61892  3.12226  2.36862  3.82875  3.45802  3.64420  3.08839  2.18442  2.84726  3.70728  3.04326  3.84597  2.83786  2.55782  2.70052  2.83728  2.30448  5.13799  3.79382     35 k - - -
          2.68618  4.42225  2.77519  2.73123  3.46354  2.40513  3.72494  3.29354  2.67741  2.69355  4.24690  2.90347  2.73739  3.18146  2.89801  2.37887  2.77519  2.98518  4.58477  3.61503
          0.02953  3.93307  4.65542  0.61958  0.77255  0.49053  0.94752
     36   3.22330  4.66762  4.28672  3.92686  3.15904  4.05902  4.56358  2.36642  3.69401  0.80407  3.16310  4.19646  4.48396  4.04785  3.86016  3.63695  3.51480  2.41948  5.06031  3.79762     36 l - - -
          2.68618  4.42225  2.77519  2.73123  3.46354  2.40513  3.72494  3.29354  2.67741  2.69355  4.24690  2.90347  2.73739  3.18146  2.89801  2.37887  2.77519  2.98518  4.58477  3.61503
          0.02953  3.93307  4.65542  0.61958  0.77255  0.49053  0.94752
     37   3.02578  4.39260  4.53725  3.99181  3.27412  4.27869  4.63789  1.35549  3.85991  1.65496  3.13552  4.25291  4.56178  4.09762  4.05824  3.61494  3.26671  1.69641  5.17284  3.79560     37 i - - -
          2.68618  4.42225  2.77519  2.73123  3.46354  2.40513  3.72494  3.29354  2.67741  2.69355  4.24690  2.90347  2.73739  3.18146  2.89801  2.37887  2.77519  2.98518  4.58477  3.61503
          0.02953  3.93307  4.65542  0.61958  0.77255  0.49053  0.94752
     38   2.44558  4.29076  3.48212  3.23697  4.02260  3.12802  4.24964  3.15712  3.18114  3.01846  4.06513  3.43661  3.83656  3.57294  3.43690  2.64753  1.07322  2.84562  5.45508  4.23924     38 t - - -
          2.68618  4.42225  2.77519  2.73123  3.46354  2.40513  3.72494  3.29354  2.67741  2.69355  4.24690  2.90347  2.73739  3.18146  2.89801  2.37887  2.77519  2.98518  4.58477  3.61503
          0.02953  3.93307  4.65542  0.61958  0.77255  0.49053  0.94752
     39   2.89984  5.20006  2.31142  1.14276  4.50344  3.25777  3.78033  3.97083  2.67232  3.55854  4.46529  2.80477  3.85858  2.93378  3.13136  2.84693  3.19263  3.61642  5.70991  4.31628     39 e - - -
          2.68618  4.42225  2.77519  2.73123  3.46354  2.40513  3.72494  3.29354  2.67741  2.69355  4.24690  2.90347  2.73739  3.18146  2.89801  2.37887  2.77519  2.98518  4.58477  3.61503
          0.02953  3.93307  4.65542  0.61958  0.77255  0.49053  0.94752
     40   2.34510  4.26630  3.25935  3.07790  4.13674  2.99507  4.18610  3.66753  3.15575  3.38308  4.30411  3.29301  3.73886  3.50034  3.43994  1.00326  2.82976  3.18938  5.50438  4.22057     40 s - - -
          2.68618  4.42225  2.77519  2.73123  3.46354  2.40513  3.72494  3.29354  2.67741  2.69355  4.24690  2.90347  2.73739  3.18146  2.89801  2.37887  2.77519  2.98518  4.58477  3.61503
          0.02953  3.93307  4.65542  0.61958  0.77255  0.49053  0.94752
     41   3.38956  4.77999  4.21615  3.86575  1.92047  4.13755  3.49142  3.19238  3.72778  2.59242  3.83541  3.86240  4.50241  3.87006  3.87648  3.52148  3.63409  3.09673  3.70384  0.99913     41 y - - -
          2.68618  4.42225  2.77519  2.73123  3.46354  2.40513  3.72494  3.29354  2.67741  2.69355  4.24690  2.90347  2.73739  3.18146  2.89801  2.37887  2.77519  2.98518  4.58477  3.61503
          0.02953  3.93307  4.65542  0.61958  0.77255  0.49053  0.94752
     42   2.84064  5.02911  3.24075  2.58882  4.39155  3.55133  3.56676  3.76663  1.53211  3.18488  3.88431  3.06030  3.91738  2.42775  1.99416  2.84260  3.02911  3.43922  5.37863  4.14230     42 k - - -
          2.68618  4.42225  2.77519  2.73123  3.46354  2.40513  3.72494  3.29354  2.67741  2.69355  4.24690  2.90347  2.73739  3.18146  2.89801  2.37887  2.77519  2.98518  4.58477  3.61503
          0.02953  3.93307  4.65542  0.61958  0.77255  0.49053  0.94752
     43   2.39618  4.93677  2.85150  2.17221  4.23330  3.38495  3.58109  3.65741  2.17011  3.20802  3.95506  2.89094  3.79844  2.22051  2.58527  2.57201  2.85616  3.30483  5.39383  4.05668     43 k - - -
          2.68618  4.42225  2.77519  2.73123  3.46354  2.40513  3.72494  3.29354  2.67741  2.69355  4.24690  2.90347  2.73739  3.18146  2.89801  2.37887  2.77519  2.98518  4.58477  3.61503
          0.02953  3.93307  4.65542  0.61958  0.77255  0.49053  0.94752
     44   2.32253  4.21465  3.38571  3.12481  4.04284  3.04104  4.16438  3.23112  3.08379  3.09516  4.05529  3.32206  3.75878  3.46303  3.35904  2.42917  1.23426  2.86481  5.46997  4.21520     44 t - - -
          2.68618  4.42225  2.77519  2.73123  3.46354  2.40513  3.72494  3.29354  2.67741  2.69355  4.24690  2.90347  2.73739  3.18146  2.89801  2.37887  2.77519  2.98518  4.58477  3.61503
          0.02953  3.93307  4.65542  0.61958  0.77255  0.49053  0.94752
     45   3.00463  5.12794  2.51355  0.94224  4.48179  3.31328  3.90532  3.94772  2.79348  3.55511  4.52646  2.96767  3.92073  3.11971  3.20860  2.98087  3.30932  3.62531  5.64195  4.36421     45 e - - -
          2.68618  4.42225  2.77519  2.73123  3.46354  2.40513  3.72494  3.29354  2.67741  2.69355  4.24690  2.90347  2.73739  3.18146  2.89801  2.37887  2.77519  2.98518  4.58477  3.61503
          0.02953  3.93307  4.65542  0.61958  0.77255  0.49053  0.94752
     46   2.59071  4.96798  2.23615  2.24416  4.42131  2.16379  3.71441  3.88614  2.62421  3.44682  4.26691  2.18762  3.77313  2.83743  3.13457  2.55592  2.96837  3.47759  5.64518  4.24484     46 g - - -
          2.68618  4.42225  2.77519  2.73123  3.46354  2.40513  3.72494  3.29354  2.67741  2.69355  4.24690  2.90347  2.73739  3.18146  2.89801  2.37887  2.77519  2.98518  4.58477  3.61503
          0.02953  3.93307  4.65542  0.61958  0.77255  0.49053  0.94752
     47   2.64067  4.83980  2.89331  1.85889  4.07744  3.40192  3.60698  3.47660  2.30568  2.82704  3.61445  2.92733  3.81354  2.48959  2.73592  2.66417  2.86997  3.16467  5.31445  3.98845     47 e - - -
          2.68618  4.42225  2.77519  2.73123  3.46354  2.40513  3.72494  3.29354  2.67741  2.69355  4.24690  2.90347  2.73739  3.18146  2.89801  2.37887  2.77519  2.98518  4.58477  3.61503
          0.02953  3.93307  4.65542  0.61958  0.77255  0.49053  0.94752
     48   2.83258  4.57989  3.44629  3.29403  4.28408  3.26397  4.36655  3.84501  3.35650  3.46531  4.51773  3.59465  0.72230  3.74344  3.59521  3.00195  3.27890  3.48348  5.45407  4.40556     48 p - - -
          2.68618  4.42225  2.77519  2.73123  3.46354  2.40513  3.72494  3.29354  2.67741  2.69355  4.24690  2.90347  2.73739  3.18146  2.89801  2.37887  2.77519  2.98518  4.58477  3.61503
          0.02953  3.93307  4.65542  0.61958  0.77255  0.49053  0.94752
     49   2.83514  4.26680  4.24696  3.52791  3.33658  4.01948  4.38223  1.54902  3.57362  2.02545  2.67911  3.96395  4.35178  3.83635  3.80145  3.33017  3.01874  1.66434  5.07108  3.88836     49 i - - -
          2.68618  4.42225  2.77519  2.73123  3.46354  2.40513  3.72494  3.29354  2.67741  2.69355  4.24690  2.90347  2.73739  3.18146  2.89801  2.37887  2.77519  2.98518  4.58477  3.61503
          0.02953  3.93307  4.65542  0.61958  0.77255  0.49053  0.94752
     50   3.00406  4.36262  4.58757  4.06218  3.47052  4.28846  4.78583  1.26684  3.94235  2.00157  3.17181  4.31252  4.60757  4.21070  4.15810  3.64639  3.13931  1.44425  5.37628  4.19054     50 i - - -
          2.68618  4.42225  2.77519  2.73123  3.46354  2.40513  3.72494  3.29354  2.67741  2.69355  4.24690  2.90347  2.73739  3.18146  2.89801  2.37887  2.77519  2.98518  4.58477  3.61503
          0.02953  3.93307  4.65542  0.61958  0.77255  0.49053  0.94752
     51   2.54651  4.26096  3.33632  2.86703  3.40592  3.52347  3.78447  2.38523  2.72192  2.38821  2.86851  3.21001  3.90687  3.11670  3.10925  2.74261  2.38260  2.49238  4.85602  3.62267     51 t - - -
          2.68618  4.42225  2.77519  2.73123  3.46354  2.40513  3.72494  3.29354  2.67741  2.69355  4.24690  2.90347  2.73739  3.18146  2.89801  2.37887  2.77519  2.98518  4.58477  3.61503
          0.02953  3.93307  4.65542  0.61958  0.77255  0.49053  0.94752
     52   3.07399  4.90893  3.57084  3.06927  4.27887  3.55040  3.86853  3.82475  2.26235  3.32966  4.32824  3.42440  4.05001  3.08583  0.88973  3.15522  3.33580  3.54607  5.33734  4.19303     52 r - - -
          2.68618  4.42225  2.77519  2.73123  3.46354  2.40513  3.72494  3.29354  2.67741  2.69355  4.24690  2.90347  2.73739  3.18146  2.89801  2.37887  2.77519  2.98518  4.58477  3.61503
          0.02953  3.93307  4.65542  0.61958  0.77255  0.49053  0.94752
     53   3.00495  5.02953  3.41940  2.82049  4.43943  3.60443  3.63775  3.82299  1.82015  3.31408  4.21545  3.20882  4.01193  2.79322  1.22607  3.03098  3.19858  3.52289  5.38149  4.20503     53 r - - -
          2.68618  4.42225  2.77519  2.73123  3.46354  2.40513  3.72494  3.29354  2.67741  2.69355  4.24690  2.90347  2.73739  3.18146  2.89801  2.37887  2.77519  2.98518  4.58477  3.61503
          0.02953  3.93307  4.65542  0.61958  0.77255  0.49053  0.94752
     54   1.14480  4.11756  3.39934  3.15039  4.20212  2.84819  4.20858  3.51950  3.20050  3.30080  4.16260  3.28823  3.66867  3.50238  3.48785  2.10367  2.68632  3.02795  5.57685  4.35995     54 a - - -
          2.68618  4.42225  2.77519  2.73123  3.46354  2.40513  3.72494  3.29354  2.67741  2.69355  4.24690  2.90347  2.73739  3.18146  2.89801  2.37887  2.77519  2.98518  4.58477  3.61503
          0.02953  3.93307  4.65542  0.61958  0.77255  0.49053  0.94752
     55   2.61109  4.90992  3.08660  2.41857  4.21127  3.48192  3.48808  3.60146  1.63695  2.84464  3.98943  3.00599  3.86911  2.73183  2.31535  2.75764  2.94737  3.28249  5.33027  4.05628     55 k - - -
          2.68618  4.42225  2.77519  2.73123  3.46354  2.40513  3.72494  3.29354  2.67741  2.69355  4.24690  2.90347  2.73739  3.18146  2.89801  2.37887  2.77519  2.98518  4.58477  3.61503
          0.02953  3.93307  4.65542  0.61958  0.77255  0.49053  0.94752
     56   1.03700  4.15626  3.44714  3.22871  4.11935  2.97410  4.26435  3.29220  3.25198  3.17568  4.13422  3.35839  3.72750  3.58103  3.51469  2.40301  2.75423  2.89125  5.55133  4.31471     56 a - - -
          2.68618  4.42225  2.77519  2.73123  3.46354  2.40513  3.72494  3.29354  2.67741  2.69355  4.24690  2.90347  2.73739  3.18146  2.89801  2.37887  2.77519  2.98518  4.58477  3.61503
          0.02953  3.93307  4.65542  0.61958  0.77255  0.49053  0.94752
     57   3.27122  4.65707  4.43547  4.03419  1.22473  4.19729  3.92339  2.56578  3.88380  1.77071  3.28019  4.10147  4.54172  4.02900  4.01418  3.60099  3.52822  2.59489  4.16148  2.53656     57 f - - -
          2.68618  4.42225  2.77519  2.73123  3.46354  2.40513  3.72494  3.29354  2.67741  2.69355  4.24690  2.90347  2.73739  3.18146  2.89801  2.37887  2.77519  2.98518  4.58477  3.61503
          0.02953  3.93307  4.65542  0.61958  0.77255  0.49053  0.94752
     58   2.14740  4.81664  2.83323  2.25879  4.07063  3.37807  3.48792  3.48988  2.32874  3.03745  3.89189  2.90081  3.78359  2.55309  2.67162  2.52012  2.82335  3.12193  5.30718  3.90190     58 a - - -
          2.68618  4.42225  2.77519  2.73123  3.46354  2.40513  3.72494  3.29354  2.67741  2.69355  4.24690  2.90347  2.73739  3.18146  2.89801  2.37887  2.77519  2.98518  4.58477  3.61503
          0.02953  3.93307  4.65542  0.61958  0.77255  0.49053  0.94752
     59   2.86448  4.84465  2.92179  2.67589  3.39312  3.41734  1.42891  3.69164  2.56185  3.23002  4.18658  2.94864  3.95801  3.07575  2.86123  2.91013  3.15824  3.38603  4.86076  3.31894     59 h - - -
          2.68618  4.42225  2.77519  2.73123  3.46354  2.40513  3.72494  3.29354  2.67741  2.69355  4.24690  2.90347  2.73739  3.18146  2.89801  2.37887  2.77519  2.98518  4.58477  3.61503
          0.02953  3.93307  4.65542  0.61958  0.77255  0.49053  0.94752
     60   3.04574  4.44699  4.49510  4.06687  3.40054  4.19855  4.78585  1.07651  3.89318  1.93981  3.28851  4.29773  4.59261  4.21803  4.09257  3.62689  3.33754  1.74433  5.34703  4.09183     60 i - - -
          2.68618  4.42225  2.77519  2.73123  3.46354  2.40513  3.72494  3.29354  2.67741  2.69355  4.24690  2.90347  2.73739  3.18146  2.89801  2.37887  2.77519  2.98518  4.58477  3.61503
          0.02953  3.93307  4.65542  0.61958  0.77255  0.49053  0.94752
     61   3.02768  4.29704  4.37923  3.89609  3.14744  4.05646  4.53514  2.19565  3.65853  0.98613  3.07848  4.13327  4.45365  3.97323  3.84890  3.46021  3.31876  2.16462  5.08106  3.83520     61 l - - -
          2.68618  4.42225  2.77519  2.73123  3.46354  2.40513  3.72494  3.29354  2.67741  2.69355  4.24690  2.90347  2.73739  3.18146  2.89801  2.37887  2.77519  2.98518  4.58477  3.61503
          0.02953  3.93307  4.65542  0.61958  0.77255  0.49053  0.94752
     62   2.57558  5.06033  2.57759  1.86741  4.36841  3.34258  3.23942  3.82113  2.13247  3.33768  4.12351  2.82255  3.77903  2.66763  2.57937  2.62874  2.89290  3.43401  5.49811  4.12067     62 e - - -
          2.68618  4.42225  2.77519  2.73123  3.46354  2.40513  3.72494  3.29354  2.67741  2.69355  4.24690  2.90347  2.73739  3.18146  2.89801  2.37887  2.77519  2.98518  4.58477  3.61503
          0.02953  3.93307  4.65542  0.61958  0.77255  0.49053  0.94752
     63   2.73429  4.92598  2.65872  2.38135  3.86178  3.34021  3.24564  3.67690  2.43462  3.24345  4.10351  1.68591  3.84239  2.80300  2.84901  2.74000  2.99519  3.34222  5.28476  3.85431     63 n - - -
          2.68618  4.42225  2.77519  2.73123  3.46354  2.40513  3.72494  3.29354  2.67741  2.69355  4.24690  2.90347  2.73739  3.18146  2.89801  2.37887  2.77519  2.98518  4.58477  3.61503
          0.02953  3.93307  4.65542  0.61958  0.77255  0.49053  0.94752
     64   3.13268  4.47466  4.67037  4.13118  3.26063  4.41352  4.78885  1.23396  3.97102  1.59320  2.86740  4.39986  4.66643  4.21011  4.15719  3.76790  3.37398  1.83722  5.25817  4.09465     64 i - - -
          2.68618  4.42225  2.77519  2.73123  3.46354  2.40513  3.72494  3.29354  2.67741  2.69355  4.24690  2.90347  2.73739  3.18146  2.89801  2.37887  2.77519  2.98518  4.58477  3.61503
          0.02953  3.93307  4.65542  0.61958  0.77255  0.49053  0.94752
     65   2.83258  4.57989  3.44629  3.29403  4.28408  3.26397  4.36655  3.84501  3.35650  3.46531  4.51773  3.59465  0.72230  3.74344  3.59521  3.00195  3.27890  3.48348  5.45407  4.40556     65 p - - -
          2.68618  4.42225  2.77519  2.73123  3.46354  2.40513  3.72494  3.29354  2.67741  2.69355  4.24690  2.90347  2.73739  3.18146  2.89801  2.37887  2.77519  2.98518  4.58477  3.61503
          0.02953  3.93307  4.65542  0.61958  0.77255  0.49053  0.94752
     66   3.06744  4.44794  4.56957  4.09173  3.37351  4.28079  4.79598  1.10559  3.90725  1.88211  3.15947  4.33502  4.62715  4.21731  4.10799  3.67543  3.34233  1.73443  5.33920  4.10835     66 i - - -
          2.68618  4.42225  2.77519  2.73123  3.46354  2.40513  3.72494  3.29354  2.67741  2.69355  4.24690  2.90347  2.73739  3.18146  2.89801  2.37887  2.77519  2.98518  4.58477  3.61503
          0.02953  3.93307  4.65542  0.61958  0.77255  0.49053  0.94752
     67   2.83642  4.28811  4.27872  3.75698  3.50863  3.99984  4.52513  1.49086  3.65021  2.17807  3.36467  4.01867  4.39390  3.94116  3.89792  3.34685  2.53418  1.48969  5.26975  4.06386     67 v - - -
          2.68618  4.42225  2.77519  2.73123  3.46354  2.40513  3.72494  3.29354  2.67741  2.69355  4.24690  2.90347  2.73739  3.18146  2.89801  2.37887  2.77519  2.98518  4.58477  3.61503
          0.02953  3.93307  4.65542  0.61958  0.77255  0.49053  0.94752
     68   3.07846  4.47119  4.47755  4.05610  3.37046  4.21240  4.75813  1.06347  3.86831  1.90326  3.28246  4.29766  4.59751  4.20410  4.06350  3.65720  3.36420  1.80449  5.30606  4.03920     68 i - - -
          2.68618  4.42225  2.77519  2.73123  3.46354  2.40513  3.72494  3.29354  2.67741  2.69355  4.24690  2.90347  2.73739  3.18146  2.89801  2.37887  2.77519  2.98518  4.58477  3.61503
          0.02953  3.93307  4.65542  0.61958  0.77255  0.49053  0.94752
     69   2.96719  4.97832  3.36359  2.80326  4.14235  3.58003  3.25565  3.77823  2.01899  3.26598  4.17416  3.20045  3.99960  2.82962  1.23633  3.00070  3.17443  3.48053  5.25309  3.97473     69 r - - -
          2.68618  4.42225  2.77519  2.73123  3.46354  2.40513  3.72494  3.29354  2.67741  2.69355  4.24690  2.90347  2.73739  3.18146  2.89801  2.37887  2.77519  2.98518  4.58477  3.61503
          0.02953  3.93307  4.65542  0.61958  0.77255  0.49053  0.94752
     70   2.77574  5.21066  1.55841  2.06356  4.52851  3.20430  3.68412  4.00572  2.59846  3.53854  4.36116  2.72557  2.92186  2.83821  3.03734  2.71302  3.04855  3.60666  5.71875  4.28158     70 d - - -
          2.68618  4.42225  2.77519  2.73123  3.46354  2.40513  3.72494  3.29354  2.67741  2.69355  4.24690  2.90347  2.73739  3.18146  2.89801  2.37887  2.77519  2.98518  4.58477  3.61503
          0.02953  3.93307  4.65542  0.61958  0.77255  0.49053  0.94752
     71   2.63863  4.98510  2.47705  1.99504  4.25968  3.02458  3.59937  3.70510  2.38438  2.78072  4.05925  2.50885  3.77287  2.68775  2.85131  2.62119  2.87900  3.34010  5.45939  4.07976     71 e - - -
          2.68618  4.42225  2.77519  2.73123  3.46354  2.40513  3.72494  3.29354  2.67741  2.69355  4.24690  2.90347  2.73739  3.18146  2.89801  2.37887  2.77519  2.98518  4.58477  3.61503
          0.02953  3.93307  4.65542  0.61958  0.77255  0.49053  0.94752
     72   3.00463  5.12794  2.51355  0.94224  4.48179  3.31328  3.90532  3.94772  2.79348  3.55511  4.52646  2.96767  3.92073  3.11971  3.20860  2.98087  3.30932  3.62531  5.64195  4.36421     72 e - - -
          2.68618  4.42225  2.77519  2.73123  3.46354  2.40513  3.72494  3.29354  2.67741  2.69355  4.24690  2.90347  2.73739  3.18146  2.89801  2.37887  2.77519  2.98518  4.58477  3.61503
          0.02953  3.93307  4.65542  0.61958  0.77255  0.49053  0.94752
     73   3.22330  4.66762  4.28672  3.92686  3.15904  4.05902  4.56358  2.36642  3.69401  0.80407  3.16310  4.19646  4.48396  4.04785  3.86016  3.63695  3.51480  2.41948  5.06031  3.79762     73 l - - -
          2.68618  4.42225  2.77519  2.73123  3.46354  2.40513  3.72494  3.29354  2.67741  2.69355  4.24690  2.90347  2.73739  3.18146  2.89801  2.37887  2.77519  2.98518  4.58477  3.61503
          0.02953  3.93307  4.65542  0.61958  0.77255  0.49053  0.94752
     74   3.05152  4.41242  4.63211  4.15086  3.45612  4.30750  4.87684  1.14552  4.01257  1.95668  3.28659  4.38456  4.65286  4.29652  4.21789  3.70176  3.32715  1.52599  5.42179  4.20909     74 i - - -
          2.68618  4.42225  2.77519  2.73123  3.46354  2.40513  3.72494  3.29354  2.67741  2.69355  4.24690  2.90347  2.73739  3.18146  2.89801  2.37887  2.77519  2.98518  4.58477  3.61503
          0.02953  3.93307  4.65542  0.61958  0.77255  0.49053  0.94752
     75   2.60343  4.30762  4.12823  3.76741  3.64578  3.69813  4.60577  2.02741  3.65069  2.31326  3.54606  3.94203  4.27005  3.99651  3.87870  3.14689  3.10161  1.05866  5.43060  4.18040     75 v - - -
          2.68618  4.42225  2.77519  2.73123  3.46354  2.40513  3.72494  3.29354  2.67741  2.69355  4.24690  2.90347  2.73739  3.18146  2.89801  2.37887  2.77519  2.98518  4.58477  3.61503
          0.02953  3.93307  4.65542  0.61958  0.77255  0.49053  0.94752
     76   2.74106  4.51054  3.42725  3.33432  4.47561  0.64144  4.45093  4.08992  3.52384  3.73647  4.71267  3.59151  3.90363  3.84319  3.75328  2.91471  3.22701  3.60654  5.55480  4.57954     76 G - - -
          2.68618  4.42225  2.77519  2.73123  3.46354  2.40513  3.72494  3.29354  2.67741  2.69355  4.24690  2.90347  2.73739  3.18146  2.89801  2.37887  2.77519  2.98518  4.58477  3.61503
          0.02953  3.93307  4.65542  0.61958  0.77255  0.49053  0.94752
     77   2.34564  4.32745  3.01841  2.82101  4.17682  3.00404  4.03009  3.71524  2.94888  3.39193  4.25006  2.84340  3.71664  3.29027  3.28571  1.20932  2.79897  3.22254  5.52434  4.20572     77 s - - -
          2.68618  4.42225  2.77519  2.73123  3.46354  2.40513  3.72494  3.29354  2.67741  2.69355  4.24690  2.90347  2.73739  3.18146  2.89801  2.37887  2.77519  2.98518  4.58477  3.61503
          0.02953  3.93307  4.65542  0.61958  0.77255  0.49053  0.94752
     78   2.23697  4.34398  3.21403  2.73534  3.48651  3.21659  3.81986  3.21007  2.73039  2.89921  3.75453  2.94246  3.66500  3.05673  3.12220  1.99243  2.19369  2.87927  5.20163  3.93632     78 s - - -
          2.68618  4.42225  2.77519  2.73123  3.46354  2.40513  3.72494  3.29354  2.67741  2.69355  4.24690  2.90347  2.73739  3.18146  2.89801  2.37887  2.77519  2.98518  4.58477  3.61503
          0.02953  3.93307  4.65542  0.61958  0.77255  0.49053  0.94752
     79   2.26185  4.19275  3.37989  3.10856  4.07058  3.01934  4.15428  3.25385  3.07681  3.11467  4.05040  3.30272  3.73874  3.44480  3.35869  2.37749  1.27747  2.87192  5.48728  4.24263     79 t - - -
          2.68618  4.42225  2.77519  2.73123  3.46354  2.40513  3.72494  3.29354  2.67741  2.69355  4.24690  2.90347  2.73739  3.18146  2.89801  2.37887  2.77519  2.98518  4.58477  3.61503
          0.02953  3.93307  4.65542  0.61958  0.77255  0.49053  0.94752
     80   2.73554  4.30502  3.82709  3.26151  3.35837  3.79244  4.07447  1.85742  2.66908  1.83297  3.27054  3.61247  4.15053  3.44381  3.36084  3.07928  2.95175  2.06876  4.97993  3.77046     80 l - - -
          2.68618  4.42225  2.77519  2.73123  3.46354  2.40513  3.72494  3.29354  2.67741  2.69355  4.24690  2.90347  2.73739  3.18146  2.89801  2.37887  2.77519  2.98518  4.58477  3.61503
          0.02953  3.93307  4.65542  0.61958  0.77255  0.49053  0.94752
     81   1.55403  4.41575  3.10700  2.70452  3.87348  3.17785  3.44872  3.27665  2.62655  2.95624  3.72997  3.10533  3.78947  3.04954  3.02310  2.48607  2.80008  2.94815  5.22857  3.94986     81 a - - -
          2.68618  4.42225  2.77519  2.73123  3.46354  2.40513  3.72494  3.29354  2.67741  2.69355  4.24690  2.90347  2.73739  3.18146  2.89801  2.37887  2.77519  2.98518  4.58477  3.61503
          0.02953  3.93307  4.65542  0.61958  0.77255  0.49053  0.94752
     82   2.60053  4.51969  3.10281  2.71888  3.86996  3.29386  3.90749  3.22205  2.73327  2.64701  3.90801  3.18740  1.57994  3.16335  3.05942  2.73565  2.94556  2.95023  5.27450  3.97490     82 p - - -
          2.68618  4.42225  2.77519  2.73123  3.46354  2.40513  3.72494  3.29354  2.67741  2.69355  4.24690  2.90347  2.73739  3.18146  2.89801  2.37887  2.77519  2.98518  4.58477  3.61503
          0.02953  3.93307  4.65542  0.61958  0.77255  0.49053  0.94752
     83   2.98458  4.95237  3.41306  2.86900  4.17365  3.56708  3.50391  3.79250  2.05708  3.27830  4.21003  3.24956  4.01159  2.88226  1.13579  3.03118  3.20838  3.49760  5.27485  4.02192     83 r - - -
          2.68618  4.42225  2.77519  2.73123  3.46354  2.40513  3.72494  3.29354  2.67741  2.69355  4.24690  2.90347  2.73739  3.18146  2.89801  2.37887  2.77519  2.98518  4.58477  3.61503
          0.02953  3.93307  4.65542  0.61958  0.77255  0.49053  0.94752
     84   2.26991  4.22707  3.12530  2.96878  4.33232  1.27941  4.17202  3.81562  3.15880  3.49843  4.34362  3.20278  3.68261  3.44928  3.47591  2.06917  2.76176  3.25278  5.65311  4.41071     84 g - - -
          2.68618  4.42225  2.77519  2.73123  3.46354  2.40513  3.72494  3.29354  2.67741  2.69355  4.24690  2.90347  2.73739  3.18146  2.89801  2.37887  2.77519  2.98518  4.58477  3.61503
          0.02953  3.93307  4.65542  0.61958  0.77255  0.49053  0.94752
     85   2.16241  1.31057  4.04701  3.72729  3.83695  3.09495  4.43156  2.83469  3.55128  2.82294  3.87130  3.65192  3.83126  3.87020  3.71786  2.58674  2.80232  2.54645  5.36294  4.16109     85 c - - -
          2.68618  4.42225  2.77519  2.73123  3.46354  2.40513  3.72494  3.29354  2.67741  2.69355  4.24690  2.90347  2.73739  3.18146  2.89801  2.37887  2.77519  2.98518  4.58477  3.61503
          0.02953  3.93307  4.65542  0.61958  0.77255  0.49053  0.94752
     86   2.92912  4.91663  2.94325  2.69886  4.09322  3.40619  3.85773  3.73319  2.51546  3.22954  4.25564  3.15915  3.96048  1.13011  2.79848  2.97428  3.22602  3.45908  5.35449  4.05222     86 q - - -
          2.68618  4.42225  2.77519  2.73123  3.46354  2.40513  3.72494  3.29354  2.67741  2.69355  4.24690  2.90347  2.73739  3.18146  2.89801  2.37887  2.77519  2.98518  4.58477  3.61503
          0.02953  3.93307  4.65542  0.61958  0.77255  0.49053  0.94752
     87   2.55434  4.27646  3.72506  3.24491  3.63452  3.46045  4.16429  2.30069  3.13238  2.45069  3.54666  3.52875  4.00759  3.48211  3.43506  2.83083  1.66557  2.03432  5.23069  3.99443     87 t - - -
          2.68618  4.42225  2.77519  2.73123  3.46354  2.40513  3.72494  3.29354  2.67741  2.69355  4.24690  2.90347  2.73739  3.18146  2.89801  2.37887  2.77519  2.98518  4.58477  3.61503
          0.02953  3.93307  4.65542  0.61958  0.77255  0.49053  0.94752
     88   3.46989  4.76263  4.46746  4.11683  1.22488  4.26243  3.46406  3.16370  3.97392  2.52061  3.77434  3.97225  4.58247  4.00068  4.05020  3.62412  3.69648  3.08930  3.62884  1.42461     88 f - - -
          2.68618  4.42225  2.77519  2.73123  3.46354  2.40513  3.72494  3.29354  2.67741  2.69355  4.24690  2.90347  2.73739  3.18146  2.89801  2.37887  2.77519  2.98518  4.58477  3.61503
          0.02953  3.93307  4.65542  0.61958  0.77255  0.49053  0.94752
     89   2.83258  4.57989  3.44629  3.29403  4.28408  3.26397  4.36655  3.84501  3.35650  3.46531  4.51773  3.59465  0.72230  3.74344  3.59521  3.00195  3.27890  3.48348  5.45407  4.40556     89 p - - -
          2.68618  4.42225  2.77519  2.73123  3.46354  2.40513  3.72494  3.29354  2.67741  2.69355  4.24690  2.90347  2.73739  3.18146  2.89801  2.37887  2.77519  2.98518  4.58477  3.61503
          0.02953  3.93307  4.65542  0.61958  0.77255  0.49053  0.94752
     90   3.00463  5.12794  2.51355  0.94224  4.48179  3.31328  3.90532  3.94772  2.79348  3.55511  4.52646  2.96767  3.92073  3.11971  3.20860  2.98087  3.30932  3.62531  5.64195  4.36421     90 e - - -
          2.68618  4.42225  2.77519  2.73123  3.46354  2.40513  3.72494  3.29354  2.67741  2.69355  4.24690  2.90347  2.73739  3.18146  2.89801  2.37887  2.77519  2.98518  4.58477  3.61503
          0.02953  3.93307  4.65542  0.61958  0.77255  0.49053  0.94752
     91   3.42812  4.74122  4.43411  4.07592  1.11348  4.23731  3.50216  3.09122  3.93490  2.44541  3.71022  3.96839  4.56338  3.98478  4.02382  3.60266  3.65859  3.02926  3.67740  1.66941     91 f - - -
          2.68618  4.42225  2.77519  2.73123  3.46354  2.40513  3.72494  3.29354  2.67741  2.69355  4.24690  2.90347  2.73739  3.18146  2.89801  2.37887  2.77519  2.98518  4.58477  3.61503
          0.02953  3.93307  4.65542  0.61958  0.77255  0.49053  0.94752
     92   2.34510  4.26630  3.25935  3.07790  4.13674  2.99507  4.18610  3.66753  3.15575  3.38308  4.30411  3.29301  3.73886  3.50034  3.43994  1.00326  2.82976  3.18938  5.50438  4.22057     92 s - - -
          2.68618  4.42225  2.77519  2.73123  3.46354  2.40513  3.72494  3.29354  2.67741  2.69355  4.24690  2.90347  2.73739  3.18146  2.89801  2.37887  2.77519  2.98518  4.58477  3.61503
          0.02953  3.93307  4.65542  0.61958  0.77255  0.49053  0.94752
     93   3.09597  4.40275  4.12702  3.65209  1.84184  3.99395  3.50369  3.05893  3.53281  2.59564  3.66814  3.30522  4.33751  3.69088  3.72087  3.29879  3.32253  2.89272  3.57146  1.34062     93 y - - -
          2.68618  4.42225  2.77519  2.73123  3.46354  2.40513  3.72494  3.29354  2.67741  2.69355  4.24690  2.90347  2.73739  3.18146  2.89801  2.37887  2.77519  2.98518  4.58477  3.61503
          0.02953  3.93307  4.65542  0.61958  0.77255  0.49053  0.94752
     94   2.81386  5.27270  2.19597  1.43358  4.56194  3.24824  3.67837  4.04223  2.56428  3.56307  4.39076  2.72142  3.80584  2.50794  3.07366  2.64880  3.07923  3.64716  5.73381  4.29542     94 e - - -
          2.68618  4.42225  2.77519  2.73123  3.46354  2.40513  3.72494  3.29354  2.67741  2.69355  4.24690  2.90347  2.73739  3.18146  2.89801  2.37887  2.77519  2.98518  4.58477  3.61503
          0.02953  3.93307  4.65542  0.61958  0.77255  0.49053  0.94752
     95   3.43714  4.79015  4.18439  3.90543  2.72947  3.79849  3.97525  3.46328  3.62632  2.84772  4.09428  4.04224  4.32128  4.01080  3.74403  3.64027  3.74060  3.35530  0.77149  2.72840     95 w - - -
          2.68618  4.42225  2.77519  2.73123  3.46354  2.40513  3.72494  3.29354  2.67741  2.69355  4.24690  2.90347  2.73739  3.18146  2.89801  2.37887  2.77519  2.98518  4.58477  3.61503
          0.02953  3.93307  4.65542  0.61958  0.77255  0.49053  0.94752
     96   3.22330  4.66762  4.28672  3.92686  3.15904  4.05902  4.56358  2.36642  3.69401  0.80407  3.16310  4.19646  4.48396  4.04785  3.86016  3.63695  3.51480  2.41948  5.06031  3.79762     96 l - - -
          2.68618  4.42225  2.77519  2.73123  3.46354  2.40513  3.72494  3.29354  2.67741  2.69355  4.24690  2.90347  2.73739  3.18146  2.89801  2.37887  2.77519  2.98518  4.58477  3.61503
          0.02953  3.93307  4.65542  0.61958  0.77255  0.49053  0.94752
     97   2.72525  4.89740  2.69517  1.51695  4.09383  3.36099  3.69210  3.35198  2.46710  2.89683  4.03182  2.87320  3.85189  2.86967  2.87143  2.74526  2.98291  3.15483  5.39407  4.02552     97 e - - -
          2.68618  4.42225  2.77519  2.73123  3.46354  2.40513  3.72494  3.29354  2.67741  2.69355  4.24690  2.90347  2.73739  3.18146  2.89801  2.37887  2.77519  2.98518  4.58477  3.61503
          0.02953  3.93307  4.65542  0.61958  0.77255  0.49053  0.94752
     98   1.88524  4.91469  2.31869  2.24557  4.22248  3.27063  3.65355  3.65236  2.40316  3.23860  4.06062  2.79642  3.66157  2.76367  2.98233  2.63292  2.89651  3.30070  5.46411  4.09799     98 a - - -
          2.68618  4.42225  2.77519  2.73123  3.46354  2.40513  3.72494  3.29354  2.67741  2.69355  4.24690  2.90347  2.73739  3.18146  2.89801  2.37887  2.77519  2.98518  4.58477  3.61503
          0.02953  3.93307  4.65542  0.61958  0.77255  0.49053  0.94752
     99   3.00463  5.12794  2.51355  0.94224  4.48179  3.31328  3.90532  3.94772  2.79348  3.55511  4.52646  2.96767  3.92073  3.11971  3.20860  2.98087  3.30932  3.62531  5.64195  4.36421     99 e - - -
          2.68618  4.42225  2.77519  2.73123  3.46354  2.40513  3.72494  3.29354  2.67741  2.69355  4.24690  2.90347  2.73739  3.18146  2.89801  2.37887  2.77519  2.98518  4.58477  3.61503
          0.02953  3.93307  4.65542  0.61958  0.77255  0.49053  0.94752
    100   3.20105  4.58012  4.40869  3.94047  1.42094  4.19163  3.82330  2.61241  3.79491  1.66418  3.25657  4.01740  4.49089  3.92497  3.93363  3.52572  3.42857  2.62353  4.07849  2.34995    100 f - - -
          2.68618  4.42225  2.77519  2.73123  3.46354  2.40513  3.72494  3.29354  2.67741  2.69355  4.24690  2.90347  2.73739  3.18146  2.89801  2.37887  2.77519  2.98518  4.58477  3.61503
          0.02953  3.93307  4.65542  0.61958  0.77255  0.49053  0.94752
    101   2.94985  5.43940  1.17248  1.91249  4.73535  3.19415  3.77963  4.24268  2.82407  3.78579  4.67075  2.68347  3.83311  2.96095  3.41363  2.84133  3.25080  3.83805  5.93246  4.45141    101 d - - -
          2.68618  4.42225  2.77519  2.73123  3.46354  2.40513  3.72494  3.29354  2.67741  2.69355  4.24690  2.90347  2.73739  3.18146  2.89801  2.37887  2.77519  2.98518  4.58477  3.61503
          0.02953  3.93307  4.65542  0.61958  0.77255  0.49053  0.94752
    102   2.44558  4.29076  3.48212  3.23697  4.02260  3.12802  4.24964  3.15712  3.18114  3.01846  4.06513  3.43661  3.83656  3.57294  3.43690  2.64753  1.07322  2.84562  5.45508  4.23924    102 t - - -
          2.68618  4.42225  2.77519  2.73123  3.46354  2.40513  3.72494  3.29354  2.67741  2.69355  4.24690  2.90347  2.73739  3.18146  2.89801  2.37887  2.77519  2.98518  4.58477  3.61503
          0.02953  3.93307  4.65542  0.61958  0.77255  0.49053  0.94752
    103   3.02684  4.39518  4.56800  4.05587  3.45610  4.29133  4.79193  1.68242  3.92129  1.89360  3.29491  4.31342  4.62052  4.20931  4.14418  3.65937  3.29195  1.11604  5.38175  4.16260    103 v - - -
          2.68618  4.42225  2.77519  2.73123  3.46354  2.40513  3.72494  3.29354  2.67741  2.69355  4.24690  2.90347  2.73739  3.18146  2.89801  2.37887  2.77519  2.98518  4.58477  3.61503
          0.02953  3.93307  4.65542  0.61958  0.77255  0.49053  0.94752
    104   1.99181  4.87712  2.55114  1.74647  4.29221  3.24678  3.71555  3.69361  2.56745  3.31298  4.15325  2.69108  3.79440  2.88630  3.02188  2.64752  2.95369  3.32922  5.53733  4.17503    104 e - - -
          2.68618  4.42225  2.77519  2.73123  3.46354  2.40513  3.72494  3.29354  2.67741  2.69355  4.24690  2.90347  2.73739  3.18146  2.89801  2.37887  2.77519  2.98518  4.58477  3.61503
          0.02953  3.93307  4.65542  0.61958  0.77255  0.49053  0.94752
    105   2.63120  4.76447  2.84648  2.35746  4.04669  3.34165  3.43039  3.44942  2.25493  3.06218  3.90411  2.86772  3.82250  2.82611  2.79015  2.64755  1.95888  3.13716  5.30400  3.99677    105 t - - -
          2.68618  4.42225  2.77519  2.73123  3.46354  2.40513  3.72494  3.29354  2.67741  2.69355  4.24690  2.90347  2.73739  3.18146  2.89801  2.37887  2.77519  2.98518  4.58477  3.61503
          0.02953  3.93307  4.65542  0.61958  0.77255  0.49053  0.94752
    106   3.07399  4.90893  3.57084  3.06927  4.27887  3.55040  3.86853  3.82475  2.26235  3.32966  4.32824  3.42440  4.05001  3.08583  0.88973  3.15522  3.33580  3.54607  5.33734  4.19303    106 r - - -
          2.68618  4.42225  2.77519  2.73123  3.46354  2.40513  3.72494  3.29354  2.67741  2.69355  4.24690  2.90347  2.73739  3.18146  2.89801  2.37887  2.77519  2.98518  4.58477  3.61503
          0.02953  3.93307  4.65542  0.61958  0.77255  0.49053  0.94752
    107   2.39140  4.65384  2.84612  2.29246  4.02626  3.29615  3.68580  3.40237  2.47156  3.05630  3.88953  2.94855  3.73876  2.86323  2.95390  2.08663  2.33910  3.08965  5.31559  4.00038    107 s - - -
          2.68618  4.42225  2.77519  2.73123  3.46354  2.40513  3.72494  3.29354  2.67741  2.69355  4.24690  2.90347  2.73739  3.18146  2.89801  2.37887  2.77519  2.98518  4.58477  3.61503
          0.02953  3.93307  4.65542  0.61958  0.77255  0.49053  0.94752
    108   1.03141  4.15612  3.41155  3.19206  4.21527  2.66736  4.25345  3.48328  3.25291  3.30039  4.19873  3.33392  3.70401  3.56076  3.52740  2.44367  2.74480  3.02235  5.58105  4.38643    108 a - - -
          2.68618  4.42225  2.77519  2.73123  3.46354  2.40513  3.72494  3.29354  2.67741  2.69355  4.24690  2.90347  2.73739  3.18146  2.89801  2.37887  2.77519  2.98518  4.58477  3.61503
          0.02953  3.93307  4.65542  0.61958  0.77255  0.49053  0.94752
    109   3.05494  5.19226  0.83491  2.37350  4.57747  3.25678  3.98482  4.17948  3.08046  3.77704  4.75648  2.93290  3.91387  3.22408  3.60490  3.01048  3.39481  3.81222  5.73428  4.44039    109 d - - -
          2.68618  4.42225  2.77519  2.73123  3.46354  2.40513  3.72494  3.29354  2.67741  2.69355  4.24690  2.90347  2.73739  3.18146  2.89801  2.37887  2.77519  2.98518  4.58477  3.61503
          0.02953  3.93307  4.65542  0.61958  0.77255  0.49053  0.94752
    110   2.44903  4.33613  3.33344  3.05267  3.93636  3.14321  4.11077  3.24686  3.01988  2.97200  4.00222  3.32439  1.35828  3.40689  3.31471  2.62591  2.88042  2.67069  5.37834  4.10416    110 p - - -
          2.68618  4.42225  2.77519  2.73123  3.46354  2.40513  3.72494  3.29354  2.67741  2.69355  4.24690  2.90347  2.73739  3.18146  2.89801  2.37887  2.77519  2.98518  4.58477  3.61503
          0.02953  3.93307  4.65542  0.61958  0.77255  0.49053  0.94752
    111   3.33569  4.71970  4.32176  4.04779  0.91757  4.01123  3.90453  2.85195  3.95330  2.20806  3.57318  4.08757  4.46848  4.10460  4.05807  3.60250  3.63687  2.84708  4.13572  2.49517    111 f - - -
          2.68618  4.42225  2.77519  2.73123  3.46354  2.40513  3.72494  3.29354  2.67741  2.69355  4.24690  2.90347  2.73739  3.18146  2.89801  2.37887  2.77519  2.98518  4.58477  3.61503
          0.02953  3.93307  4.65542  0.61958  0.77255  0.49053  0.94752
    112   2.67652  4.44246  3.25986  2.71520  3.02077  3.54070  3.66497  2.95849  2.78390  2.63345  3.57084  3.24156  3.96018  3.13511  3.11997  2.82898  2.77377  2.73376  4.61373  1.86032    112 y - - -
          2.68618  4.42225  2.77519  2.73123  3.46354  2.40513  3.72494  3.29354  2.67741  2.69355  4.24690  2.90347  2.73739  3.18146  2.89801  2.37887  2.77519  2.98518  4.58477  3.61503
          0.02953  3.93307  4.65542  0.61958  0.77255  0.49053  0.94752
    113   3.07829  4.48026  4.42153  4.03965  3.41519  4.13171  4.75657  1.00592  3.86895  1.98891  3.34118  4.27649  4.55715  4.21103  4.05859  3.63290  3.37640  1.84863  5.31850  4.06199    113 i - - -
          2.68618  4.42225  2.77519  2.73123  3.46354  2.40513  3.72494  3.29354  2.67741  2.69355  4.24690  2.90347  2.73739  3.18146  2.89801  2.37887  2.77519  2.98518  4.58477  3.61503
          0.02953  3.93307  4.65542  0.61958  0.77255  0.49053  0.94752
    114   1.74674  4.13792  3.38420  3.07849  4.20949  2.92815  4.14810  3.54136  3.11131  3.28733  4.13394  3.25364  3.66353  3.41623  3.42638  1.42070  2.48565  3.04640  5.56559  4.34691    114 s - - -
          2.68618  4.42225  2.77519  2.73123  3.46354  2.40513  3.72494  3.29354  2.67741  2.69355  4.24690  2.90347  2.73739  3.18146  2.89801  2.37887  2.77519  2.98518  4.58477  3.61503
          0.02953  3.93307  4.65542  0.61958  0.77255  0.49053  0.94752
    115   2.82402  5.29972  2.00956  1.39385  4.60665  3.22506  3.69986  4.09108  2.63868  3.61622  4.44779  2.70449  3.32789  2.85708  3.18461  2.74392  3.09993  3.68588  5.78770  4.33293    115 e - - -
          2.68618  4.42225  2.77519  2.73123  3.46354  2.40513  3.72494  3.29354  2.67741  2.69355  4.24690  2.90347  2.73739  3.18146  2.89801  2.37887  2.77519  2.98518  4.58477  3.61503
          0.02953  3.93307  4.65542  0.61958  0.77255  0.49053  0.94752
    116   2.70455  5.16371  2.29053  1.80623  4.47491  3.30551  3.60021  3.94410  2.19523  3.44469  4.23168  2.77437  3.78056  2.45288  2.71920  2.63412  2.94615  3.53978  5.59650  4.19074    116 e - - -
          2.68618  4.42225  2.77519  2.73123  3.46354  2.40513  3.72494  3.29354  2.67741  2.69355  4.24690  2.90347  2.73739  3.18146  2.89801  2.37887  2.77519  2.98518  4.58477  3.61503
          0.02953  3.93307  4.65542  0.61958  0.77255  0.49053  0.94752
    117   2.21933  4.18766  3.56873  3.20182  3.92534  3.12326  4.17927  2.88330  3.12225  2.84721  3.85175  3.39233  3.80478  3.47586  3.40990  2.55550  1.41169  2.42969  5.41456  4.18863    117 t - - -
          2.68618  4.42225  2.77519  2.73123  3.46354  2.40513  3.72494  3.29354  2.67741  2.69355  4.24690  2.90347  2.73739  3.18146  2.89801  2.37887  2.77519  2.98518  4.58477  3.61503
          0.02953  3.93307  4.65542  0.61958  0.77255  0.49053  0.94752
    118   2.70489  4.84962  3.14825  2.66850  4.23848  3.45864  3.67804  3.53473  1.32884  3.16051  4.07090  3.10180  3.91812  2.84208  2.40091  2.83540  3.03401  3.05627  5.38084  4.12616    118 k - - -
          2.68618  4.42225  2.77519  2.73123  3.46354  2.40513  3.72494  3.29354  2.67741  2.69355  4.24690  2.90347  2.73739  3.18146  2.89801  2.37887  2.77519  2.98518  4.58477  3.61503
          0.02953  3.93307  4.65542  0.61958  0.77255  0.49053  0.94752
    119   2.33352  4.98223  2.69590  2.21067  4.28373  3.36421  3.56978  3.72330  2.03204  3.25770  4.04771  2.81863  3.77971  2.52971  2.53063  2.61761  2.81073  3.35170  5.43199  4.07273    119 k - - -
          2.68618  4.42225  2.77519  2.73123  3.46354  2.40513  3.72494  3.29354  2.67741  2.69355  4.24690  2.90347  2.73739  3.18146  2.89801  2.37887  2.77519  2.98518  4.58477  3.61503
          0.02953  3.93307  4.65542  0.61958  0.77255  0.49053  0.94752
    120   2.59135  4.99537  2.72231  1.81187  4.29761  3.36385  3.58680  3.72999  2.18748  3.26953  4.07078  2.85959  3.79507  2.65745  2.49927  2.65057  2.77552  3.32097  5.44666  4.09416    120 e - - -
          2.68618  4.42225  2.77519  2.73123  3.46354  2.40513  3.72494  3.29354  2.67741  2.69355  4.24690  2.90347  2.73739  3.18146  2.89801  2.37887  2.77519  2.98518  4.58477  3.61503
          0.02953  3.93307  4.65542  0.61958  0.77255  0.49053  0.94752
    121   3.20814  4.60784  4.54349  4.04498  3.08896  4.34164  4.67063  1.98123  3.82509  0.94762  2.97142  4.32671  4.62210  4.09499  4.00315  3.72828  3.45804  2.16120  5.11035  3.90184    121 l - - -
          2.68618  4.42225  2.77519  2.73123  3.46354  2.40513  3.72494  3.29354  2.67741  2.69355  4.24690  2.90347  2.73739  3.18146  2.89801  2.37887  2.77519  2.98518  4.58477  3.61503
          0.02953  3.93307  4.65542  0.61958  0.77255  0.49053  0.94752
    122   2.72641  4.97637  3.19437  2.57889  4.31047  3.52670  3.27067  3.69844  1.73850  3.03028  4.05223  3.04268  3.89870  2.65892  1.85848  2.74515  2.99438  3.37393  5.35280  4.10140    122 k - - -
          2.68618  4.42225  2.77519  2.73123  3.46354  2.40513  3.72494  3.29354  2.67741  2.69355  4.24690  2.90347  2.73739  3.18146  2.89801  2.37887  2.77519  2.98518  4.58477  3.61503
          0.02953  3.93307  4.65542  0.61958  0.77255  0.49053  0.94752
    123   2.46301  5.05545  2.56602  1.63608  4.36084  3.31983  3.63320  3.79854  2.33570  3.34492  4.16328  2.73652  3.80690  2.67677  2.76026  2.66789  2.97045  3.43453  5.52983  4.16159    123 e - - -
          2.68618  4.42225  2.77519  2.73123  3.46354  2.40513  3.72494  3.29354  2.67741  2.69355  4.24690  2.90347  2.73739  3.18146  2.89801  2.37887  2.77519  2.98518  4.58477  3.61503
          0.02953  3.93307  4.65542  0.61958  0.77255  0.49053  0.94752
    124   1.81431  4.20680  3.82299  3.35223  3.67563  3.42928  4.23816  2.29672  3.26965  2.51852  3.57480  3.58462  4.00248  3.58341  3.55942  2.81201  2.69628  1.64313  5.26004  4.04329    124 v - - -
          2.68618  4.42225  2.77519  2.73123  3.46354  2.40513  3.72494  3.29354  2.67741  2.69355  4.24690  2.90347  2.73739  3.18146  2.89801  2.37887  2.77519  2.98518  4.58477  3.61503
          0.02953  3.93307  4.65542  0.61958  0.77255  0.49053  0.94752
    125   2.60344  4.81796  2.50833  2.38208  3.56459  3.38276  2.99251  3.48548  2.42629  3.06968  3.89526  2.48048  3.79396  2.76681  2.89108  2.62377  2.83795  3.15990  5.15638  3.16816    125 e - - -
          2.68618  4.42225  2.77519  2.73123  3.46354  2.40513  3.72494  3.29354  2.67741  2.69355  4.24690  2.90347  2.73739  3.18146  2.89801  2.37887  2.77519  2.98518  4.58477  3.61503
          0.02953  3.93307  4.65542  0.61958  0.77255  0.49053  0.94752
    126   2.29346  4.79843  3.00034  2.45791  4.10723  3.39833  3.60118  3.48288  1.99245  3.09625  3.91612  2.95571  3.24543  2.72548  2.41072  2.59989  2.81833  3.15636  5.30944  4.00108    126 k - - -
          2.68618  4.42225  2.77519  2.73123  3.46354  2.40513  3.72494  3.29354  2.67741  2.69355  4.24690  2.90347  2.73739  3.18146  2.89801  2.37887  2.77519  2.98518  4.58477  3.61503
          0.02953  3.93307  4.65542  0.61958  0.77255  0.49053  0.94752
    127   3.33494  4.79938  3.92777  3.66853  2.29614  3.90078  3.64742  3.33572  3.52431  2.77403  4.00447  3.79827  4.37322  3.81580  3.69560  3.46561  3.62192  3.20914  3.94222  0.87070    127 y - - -
          2.68618  4.42225  2.77519  2.73123  3.46354  2.40513  3.72494  3.29354  2.67741  2.69355  4.24690  2.90347  2.73739  3.18146  2.89801  2.37887  2.77519  2.98518  4.58477  3.61503
          0.02953  3.93307  4.65542  0.61958  0.77255  0.49053  0.94752
    128   3.43714  4.79015  4.18439  3.90543  2.72947  3.79849  3.97525  3.46328  3.62632  2.84772  4.09428  4.04224  4.32128  4.01080  3.74403  3.64027  3.74060  3.35530  0.77149  2.72840    128 w - - -
          2.68618  4.42225  2.77519  2.73123  3.46354  2.40513  3.72494  3.29354  2.67741  2.69355  4.24690  2.90347  2.73739  3.18146  2.89801  2.37887  2.77519  2.98518  4.58477  3.61503
          0.02953  3.93307  4.65542  0.61958  0.77255  0.49053  0.94752
    129   2.88747  5.04991  2.96214  2.52081  4.45278  3.47234  3.65074  3.82871  1.22903  3.36791  4.24617  2.97899  3.93792  2.80598  2.34119  2.91029  3.13538  3.50142  5.46845  4.21951    129 k - - -
          2.68618  4.42225  2.77519  2.73123  3.46354  2.40513  3.72494  3.29354  2.67741  2.69355  4.24690  2.90347  2.73739  3.18146  2.89801  2.37887  2.77519  2.98518  4.58477  3.61503
          0.02953  3.93307  4.65542  0.61958  0.77255  0.49053  0.94752
    130   2.74106  4.51054  3.42725  3.33432  4.47561  0.64144  4.45093  4.08992  3.52384  3.73647  4.71267  3.59151  3.90363  3.84319  3.75328  2.91471  3.22701  3.60654  5.55480  4.57954    130 G - - -
          2.68618  4.42225  2.77519  2.73123  3.46354  2.40513  3.72494  3.29354  2.67741  2.69355  4.24690  2.90347  2.73739  3.18146  2.89801  2.37887  2.77519  2.98518  4.58477  3.61503
          0.02953  3.93307  4.65542  0.61958  0.77255  0.49053  0.94752
    131   3.00314  5.10772  3.38681  2.75432  4.54281  3.61865  3.59469  3.90021  1.30218  3.35930  4.23355  3.16174  3.99856  2.73373  1.73212  3.00396  3.17826  3.58466  5.41399  4.23673    131 k - - -
          2.68618  4.42225  2.77519  2.73123  3.46354  2.40513  3.72494  3.29354  2.67741  2.69355  4.24690  2.90347  2.73739  3.18146  2.89801  2.37887  2.77519  2.98518  4.58477  3.61503
          0.02953  3.93307  4.65542  0.61958  0.77255  0.49053  0.94752
    132   2.44558  4.29076  3.48212  3.23697  4.02260  3.12802  4.24964  3.15712  3.18114  3.01846  4.06513  3.43661  3.83656  3.57294  3.43690  2.64753  1.07322  2.84562  5.45508  4.23924    132 t - - -
          2.68618  4.42225  2.77519  2.73123  3.46354  2.40513  3.72494  3.29354  2.67741  2.69355  4.24690  2.90347  2.73739  3.18146  2.89801  2.37887  2.77519  2.98518  4.58477  3.61503
          0.02953  3.93307  4.65542  0.61958  0.77255  0.49053  0.94752
    133   2.26367  3.68834  3.66041  3.20416  3.85654  3.07268  4.11051  3.03425  3.11177  2.89756  3.80260  3.36639  3.74469  3.42781  3.40550  2.26175  1.51044  2.52545  5.29264  4.07896    133 t - - -
          2.68618  4.42225  2.77519  2.73123  3.46354  2.40513  3.72494  3.29354  2.67741  2.69355  4.24690  2.90347  2.73739  3.18146  2.89801  2.37887  2.77519  2.98518  4.58477  3.61503
          0.02953  3.93307  4.65542  0.61958  0.77255  0.49053  0.94752
    134   2.34564  4.32745  3.01841  2.82101  4.17682  3.00404  4.03009  3.71524  2.94888  3.39193  4.25006  2.84340  3.71664  3.29027  3.28571  1.20932  2.79897  3.22254  5.52434  4.20572    134 s - - -
          2.68618  4.42225  2.77519  2.73123  3.46354  2.40513  3.72494  3.29354  2.67741  2.69355  4.24690  2.90347  2.73739  3.18146  2.89801  2.37887  2.77519  2.98518  4.58477  3.61503
          0.02953  3.93307  4.65542  0.61958  0.77255  0.49053  0.94752
    135   2.90215  5.40038  1.87311  1.28190  4.69253  3.21077  3.74038  4.18954  2.72794  3.71929  4.57802  2.68985  3.82134  2.90918  3.29262  2.80227  3.18848  3.78397  5.87398  4.40310    135 e - - -
          2.68618  4.42225  2.77519  2.73123  3.46354  2.40513  3.72494  3.29354  2.67741  2.69355  4.24690  2.90347  2.73739  3.18146  2.89801  2.37887  2.77519  2.98518  4.58477  3.61503
          0.02953  3.93307  4.65542  0.61958  0.77255  0.49053  0.94752
    136   3.22330  4.66762  4.28672  3.92686  3.15904  4.05902  4.56358  2.36642  3.69401  0.80407  3.16310  4.19646  4.48396  4.04785  3.86016  3.63695  3.51480  2.41948  5.06031  3.79762    136 l - - -
          2.68618  4.42225  2.77519  2.73123  3.46354  2.40513  3.72494  3.29354  2.67741  2.69355  4.24690  2.90347  2.73739  3.18146  2.89801  2.37887  2.77519  2.98518  4.58477  3.61503
          0.02953  3.93307  4.65542  0.61958  0.77255  0.49053  0.94752
    137   0.92986  4.22258  3.52431  3.31840  4.11288  3.04549  4.33327  3.24749  3.33622  3.12630  4.15150  3.45264  3.79044  3.67184  3.58257  2.57236  2.85391  2.89141  5.53400  4.34098    137 a - - -
          2.68618  4.42225  2.77519  2.73123  3.46354  2.40513  3.72494  3.29354  2.67741  2.69355  4.24690  2.90347  2.73739  3.18146  2.89801  2.37887  2.77519  2.98518  4.58477  3.61503
          0.02953  3.93307  4.65542  0.61958  0.77255  0.49053  0.94752
    138   2.38566  4.44404  3.07753  2.66277  3.79757  3.32570  3.75624  3.13762  2.57264  2.66470  3.70977  3.09500  3.81180  2.98469  2.91773  2.51019  1.91539  2.84591  5.15760  3.88930    138 t - - -
          2.68618  4.42225  2.77519  2.73123  3.46354  2.40513  3.72494  3.29354  2.67741  2.69355  4.24690  2.90347  2.73739  3.18146  2.89801  2.37887  2.77519  2.98518  4.58477  3.61503
          0.02953  3.93307  4.65542  0.61958  0.77255  0.49053  0.94752
    139   2.19202  4.47562  3.02983  2.59242  3.87012  3.26841  3.76957  3.27307  2.63669  2.94475  3.80710  3.05760  3.79182  2.93521  3.02860  1.77680  2.78546  2.95471  5.22292  3.57411    139 s - - -
          2.68618  4.42225  2.77519  2.73123  3.46354  2.40513  3.72494  3.29354  2.67741  2.69355  4.24690  2.90347  2.73739  3.18146  2.89801  2.37887  2.77519  2.98518  4.58477  3.61503
          0.02953  3.93307  4.65542  0.61958  0.77255  0.49053  0.94752
    140   3.06677  4.63867  3.79896  3.38960  2.22447  3.87369  3.53422  3.14282  3.25700  2.59417  3.78147  3.27642  4.27178  3.53913  3.49929  3.21470  3.31567  2.97037  3.90900  1.23239    140 y - - -
          2.68618  4.42225  2.77519  2.73123  3.46354  2.40513  3.72494  3.29354  2.67741  2.69355  4.24690  2.90347  2.73739  3.18146  2.89801  2.37887  2.77519  2.98518  4.58477  3.61503
          0.02953  3.93307  4.65542  0.61958  0.77255  0.49053  0.94752
    141   3.01242  4.54761  4.14952  3.71180  3.17771  3.94539  4.42114  2.34706  3.46274  1.72884  1.38048  3.98790  4.37091  3.83429  3.66663  3.38196  3.30521  2.36828  5.06011  3.81553    141 m - - -
          2.68618  4.42225  2.77519  2.73123  3.46354  2.40513  3.72494  3.29354  2.67741  2.69355  4.24690  2.90347  2.73739  3.18146  2.89801  2.37887  2.77519  2.98518  4.58477  3.61503
          0.02953  3.93307  4.65542  0.61958  0.77255  0.49053  0.94752
    142   2.03334  4.73453  2.73913  2.12813  4.04522  3.32531  3.64726  3.39267  2.47512  3.06932  3.81424  2.88227  3.78054  2.81217  2.93071  2.43508  2.76119  3.11527  5.32130  3.98947    142 a - - -
          2.68618  4.42225  2.77519  2.73123  3.46354  2.40513  3.72494  3.29354  2.67741  2.69355  4.24690  2.90347  2.73739  3.18146  2.89801  2.37887  2.77519  2.98518  4.58477  3.61503
          0.02953  3.93307  4.65542  0.61958  0.77255  0.49053  0.94752
    143   2.40119  4.45898  2.92842  2.64748  4.15800  3.12086  3.96072  3.51756  2.81845  3.22460  4.13909  3.10322  1.48146  3.20007  3.15932  2.57861  2.88547  3.13486  5.49499  4.20815    143 p - - -
          2.68618  4.42225  2.77519  2.73123  3.46354  2.40513  3.72494  3.29354  2.67741  2.69355  4.24690  2.90347  2.73739  3.18146  2.89801  2.37887  2.77519  2.98518  4.58477  3.61503
          0.02953  3.93307  4.65542  0.61958  0.77255  0.49053  0.94752
    144   2.74809  5.18375  2.29778  1.30671  4.49474  3.25378  3.71105  3.94085  2.57542  3.50640  4.36602  2.76224  3.82540  2.83777  2.99257  2.76992  3.10043  3.57185  5.69540  4.28250    144 e - - -
          2.68618  4.42225  2.77519  2.73123  3.46354  2.40513  3.72494  3.29354  2.67741  2.69355  4.24690  2.90347  2.73739  3.18146  2.89801  2.37887  2.77519  2.98518  4.58477  3.61503
          0.02953  3.93307  4.65542  0.61958  0.77255  0.49053  0.94752
    145   1.72351  4.15293  3.56210  3.16997  3.96431  3.06912  4.14926  3.01068  3.11679  2.94069  3.88307  3.35333  3.75633  3.44135  3.41915  2.49252  1.69583  2.54510  5.41023  4.19428    145 t - - -
          2.68618  4.42225  2.77519  2.73123  3.46354  2.40513  3.72494  3.29354  2.67741  2.69355  4.24690  2.90347  2.73739  3.18146  2.89801  2.37887  2.77519  2.98518  4.58477  3.61503
          0.02953  3.93307  4.65542  0.61958  0.77255  0.49053  0.94752
    146   2.53856  4.25991  3.61358  3.04333  3.34103  3.62358  3.87330  2.23098  2.65427  1.85648  3.30141  3.40872  3.99597  3.23713  3.07289  2.89558  2.85222  2.39002  4.85249  3.53680    146 l - - -
          2.68618  4.42225  2.77519  2.73123  3.46354  2.40513  3.72494  3.29354  2.67741  2.69355  4.24690  2.90347  2.73739  3.18146  2.89801  2.37887  2.77519  2.98518  4.58477  3.61503
          0.02953  3.93307  4.65542  0.61958  0.77255  0.49053  0.94752
    147   2.53721  4.64615  2.95637  2.48448  3.86280  3.43185  3.62708  3.19771  2.25461  2.38763  3.73165  3.00281  3.82148  2.78512  2.48567  2.66287  2.68087  2.93604  5.16258  3.87037    147 k - - -
          2.68618  4.42225  2.77519  2.73123  3.46354  2.40513  3.72494  3.29354  2.67741  2.69355  4.24690  2.90347  2.73739  3.18146  2.89801  2.37887  2.77519  2.98518  4.58477  3.61503
          0.02953  3.93307  4.65542  0.61958  0.77255  0.49053  0.94752
    148   1.39496  4.37081  2.76804  2.75566  4.01306  3.14552  3.95048  3.20453  2.88644  3.04013  3.94886  3.13063  3.77461  3.19059  3.27335  2.56412  2.80509  2.72596  5.40551  4.12204    148 a - - -
          2.68618  4.42225  2.77519  2.73123  3.46354  2.40513  3.72494  3.29354  2.67741  2.69355  4.24690  2.90347  2.73739  3.18146  2.89801  2.37887  2.77519  2.98518  4.58477  3.61503
          0.02953  3.93307  4.65542  0.61958  0.77255  0.49053  0.94752
    149   2.93849  4.36164  4.35732  3.79071  2.87772  4.09863  4.38882  1.62836  3.66662  1.67200  2.22827  4.05304  4.39064  3.71370  3.85480  3.40892  3.16864  2.15856  4.93694  3.76794    149 i - - -
          2.68618  4.42225  2.77519  2.73123  3.46354  2.40513  3.72494  3.29354  2.67741  2.69355  4.24690  2.90347  2.73739  3.18146  2.89801  2.37887  2.77519  2.98518  4.58477  3.61503
          0.02953  3.93307  4.65542  0.61958  0.77255  0.49053  0.94752
    150   2.69768  5.14955  2.21881  1.65846  4.44210  3.28594  3.62650  3.90297  2.28488  3.25113  4.23324  2.71417  3.78410  2.76427  2.95151  2.66838  2.90961  3.51328  5.60687  4.19494    150 e - - -
          2.68618  4.42225  2.77519  2.73123  3.46354  2.40513  3.72494  3.29354  2.67741  2.69355  4.24690  2.90347  2.73739  3.18146  2.89801  2.37887  2.77519  2.98518  4.58477  3.61503
          0.02953  3.93307  4.65542  0.61958  0.77255  0.49053  0.94752
    151   2.78398  4.76047  2.99048  2.68861  3.35019  3.41602  1.58246  3.54369  2.53052  3.11240  4.06342  3.00833  3.93890  3.04267  2.83310  2.84849  3.07597  3.14213  4.83152  3.29175    151 h - - -
          2.68618  4.42225  2.77519  2.73123  3.46354  2.40513  3.72494  3.29354  2.67741  2.69355  4.24690  2.90347  2.73739  3.18146  2.89801  2.37887  2.77519  2.98518  4.58477  3.61503
          0.02953  3.93307  4.65542  0.61958  0.77255  0.49053  0.94752
    152   2.64523  4.88570  2.56457  2.37004  4.16318  3.14606  3.31391  3.78986  2.55781  3.36584  4.22454  1.56062  3.82069  2.93061  2.96398  2.71833  3.01028  3.41535  5.45149  4.04426    152 n - - -
          2.68618  4.42225  2.77520  2.73123  3.46354  2.40508  3.72495  3.29354  2.67741  2.69355  4.24690  2.90347  2.73740  3.18147  2.89801  2.37887  2.77520  2.98519  4.58477  3.61503
          0.06016  3.01852  4.65542  0.51685  0.90732  0.49053  0.94752
    153   3.02838  4.37994  4.61854  4.05957  2.89612  4.29239  4.64519  1.41790  3.95288  1.71533  2.68198  4.29626  4.55704  4.12839  4.11943  3.62292  3.26293  1.72951  5.12025  3.96941    154 i - - -
          2.68618  4.42225  2.77519  2.73123  3.46354  2.40513  3.72494  3.29354  2.67741  2.69355  4.24690  2.90347  2.73739  3.18146  2.89801  2.37887  2.77519  2.98518  4.58477  3.61503
          0.02953  3.93307  4.65542  0.61958  0.77255  0.49053  0.94752
    154   3.33569  4.71970  4.32176  4.04779  0.91757  4.01123  3.90453  2.85195  3.95330  2.20806  3.57318  4.08757  4.46848  4.10460  4.05807  3.60250  3.63687  2.84708  4.13572  2.49517    155 f - - -
          2.68618  4.42225  2.77519  2.73123  3.46354  2.40513  3.72494  3.29354  2.67741  2.69355  4.24690  2.90347  2.73739  3.18146  2.89801  2.37887  2.77519  2.98518  4.58477  3.61503
          0.02953  3.93307  4.65542  0.61958  0.77255  0.49053  0.94752
    155   2.44558  4.29076  3.48212  3.23697  4.02260  3.12802  4.24964  3.15712  3.18114  3.01846  4.06513  3.43661  3.83656  3.57294  3.43690  2.64753  1.07322  2.84562  5.45508  4.23924    156 t - - -
          2.68618  4.42225  2.77519  2.73123  3.46354  2.40513  3.72494  3.29354  2.67741  2.69355  4.24690  2.90347  2.73739  3.18146  2.89801  2.37887  2.77519  2.98518  4.58477  3.61503
          0.02953  3.93307  4.65542  0.61958  0.77255  0.49053  0.94752
    156   2.38273  4.27282  3.36829  3.00045  3.90481  3.14913  4.04437  3.06725  2.94814  2.87331  3.85570  3.28151  1.70229  3.31514  3.26722  2.56778  2.64903  2.41542  5.35453  4.09998    157 p - - -
          2.68618  4.42225  2.77519  2.73123  3.46354  2.40513  3.72494  3.29354  2.67741  2.69355  4.24690  2.90347  2.73739  3.18146  2.89801  2.37887  2.77519  2.98518  4.58477  3.61503
          0.02953  3.93307  4.65542  0.61958  0.77255  0.49053  0.94752
    157   2.44361  4.40736  2.94316  2.82099  4.32008  1.15139  4.10333  3.87128  3.06371  3.53325  4.40540  2.80206  3.75426  3.37622  3.40043  2.57759  2.90530  3.36032  5.60141  4.34317    158 g - - -
          2.68618  4.42225  2.77519  2.73123  3.46354  2.40513  3.72494  3.29354  2.67741  2.69355  4.24690  2.90347  2.73739  3.18146  2.89801  2.37887  2.77519  2.98518  4.58477  3.61503
          0.02953  3.93307  4.65542  0.61958  0.77255  0.49053  0.94752
    158   2.77389  4.77242  2.74234  2.63392  4.14546  3.22478  3.97030  3.86888  2.87906  3.50889  4.46379  1.05512  3.87962  3.24316  3.23576  2.83878  3.15776  3.48497  5.44443  4.08944    159 n - - -
          2.68618  4.42225  2.77519  2.73123  3.46354  2.40513  3.72494  3.29354  2.67741  2.69355  4.24690  2.90347  2.73739  3.18146  2.89801  2.37887  2.77519  2.98518  4.58477  3.61503
          0.02953  3.93307  4.65542  0.61958  0.77255  0.49053  0.94752
    159   3.33494  4.79938  3.92777  3.66853  2.29614  3.90078  3.64742  3.33572  3.52431  2.77403  4.00447  3.79827  4.37322  3.81580  3.69560  3.46561  3.62192  3.20914  3.94222  0.87070    160 y - - -
          2.68618  4.42225  2.77519  2.73123  3.46354  2.40513  3.72494  3.29354  2.67741  2.69355  4.24690  2.90347  2.73739  3.18146  2.89801  2.37887  2.77519  2.98518  4.58477  3.61503
          0.02953  3.93307  4.65542  0.61958  0.77255  0.49053  0.94752
    160   3.40300  4.73116  4.40745  4.04713  1.08316  4.21979  3.53408  3.03958  3.90778  2.38968  3.66629  3.96737  4.55174  3.97552  4.00625  3.59050  3.63726  2.98822  3.71744  1.79791    161 f - - -
          2.68618  4.42225  2.77519  2.73123  3.46354  2.40513  3.72494  3.29354  2.67741  2.69355  4.24690  2.90347  2.73739  3.18146  2.89801  2.37887  2.77519  2.98518  4.58477  3.61503
          0.02953  3.93307  4.65542  0.61958  0.77255  0.49053  0.94752
    161   3.39044  4.78004  4.21824  3.86761  1.91801  4.13886  3.49091  3.19236  3.72973  2.59202  3.83508  3.86323  4.50321  3.87100  3.87802  3.52238  3.63475  3.09686  3.70285  0.99952    162 y - - -
          2.68618  4.42225  2.77519  2.73123  3.46354  2.40513  3.72494  3.29354  2.67741  2.69355  4.24690  2.90347  2.73739  3.18146  2.89801  2.37887  2.77519  2.98518  4.58477  3.61503
          0.02953  3.93307  4.65542  0.61958  0.77255  0.49053  0.94752
    162   2.77389  4.77242  2.74234  2.63392  4.14546  3.22478  3.97030  3.86888  2.87906  3.50889  4.46379  1.05512  3.87962  3.24316  3.23576  2.83878  3.15776  3.48497  5.44443  4.08944    163 n - - -
          2.68618  4.42225  2.77519  2.73123  3.46354  2.40513  3.72494  3.29354  2.67741  2.69355  4.24690  2.90347  2.73739  3.18146  2.89801  2.37887  2.77519  2.98518  4.58477  3.61503
          0.02953  3.93307  4.65542  0.61958  0.77255  0.49053  0.94752
    163   2.74106  4.51054  3.42725  3.33432  4.47561  0.64144  4.45093  4.08992  3.52384  3.73647  4.71267  3.59151  3.90363  3.84319  3.75328  2.91471  3.22701  3.60654  5.55480  4.57954    164 G - - -
          2.68618  4.42225  2.77519  2.73123  3.46354  2.40513  3.72494  3.29354  2.67741  2.69355  4.24690  2.90347  2.73739  3.18146  2.89801  2.37887  2.77519  2.98518  4.58477  3.61503
          0.02953  3.93307  4.65542  0.61958  0.77255  0.49053  0.94752
    164   2.98737  4.38075  4.53187  4.05407  3.51368  4.20317  4.80984  1.65076  3.92059  2.06477  3.35975  4.28773  4.58723  4.22470  4.14358  3.59626  3.27355  1.06836  5.42900  4.19488    165 v - - -
          2.68618  4.42225  2.77519  2.73123  3.46354  2.40513  3.72494  3.29354  2.67741  2.69355  4.24690  2.90347  2.73739  3.18146  2.89801  2.37887  2.77519  2.98518  4.58477  3.61503
          0.02953  3.93307  4.65542  0.61958  0.77255  0.49053  0.94752
    165   2.74106  4.51054  3.42725  3.33432  4.47561  0.64144  4.45093  4.08992  3.52384  3.73647  4.71267  3.59151  3.90363  3.84319  3.75328  2.91471  3.22701  3.60654  5.55480  4.57954    166 G - - -
          2.68618  4.42225  2.77519  2.73123  3.46354  2.40513  3.72494  3.29354  2.67741  2.69355  4.24690  2.90347  2.73739  3.18146  2.89801  2.37887  2.77519  2.98518  4.58477  3.61503
          0.02953  3.93307  4.65542  0.61958  0.77255  0.49053  0.94752
    166   3.06201  4.86872  3.18560  2.95167  3.32768  3.49916  1.02086  3.77430  2.79310  3.26066  4.30834  3.35854  4.05504  3.31870  3.05517  3.13215  3.36744  3.50826  4.79194  3.27684    167 h - - -
          2.68618  4.42225  2.77519  2.73123  3.46354  2.40513  3.72494  3.29354  2.67741  2.69355  4.24690  2.90347  2.73739  3.18146  2.89801  2.37887  2.77519  2.98518  4.58477  3.61503
          0.02953  3.93307  4.65542  0.61958  0.77255  0.49053  0.94752
    167   3.01490  4.38661  4.54743  4.02997  3.30343  4.27421  4.74252  1.70361  3.91653  1.94415  3.28010  4.28676  4.60004  4.18281  4.14036  3.63382  3.27691  1.11719  5.31969  4.08368    168 v - - -
          2.68618  4.42225  2.77519  2.73123  3.46354  2.40513  3.72494  3.29354  2.67741  2.69355  4.24690  2.90347  2.73739  3.18146  2.89801  2.37887  2.77519  2.98518  4.58477  3.61503
          0.02953  3.93307  4.65542  0.61958  0.77255  0.49053  0.94752
    168   2.31823  3.97234  3.39334  3.00193  3.96403  3.08246  4.02146  3.24315  2.92186  3.04097  3.92969  2.85320  3.74406  3.29327  3.23651  2.49816  1.43318  2.87255  5.35295  4.10198    169 t - - -
          2.68618  4.42225  2.77519  2.73123  3.46354  2.40513  3.72494  3.29354  2.67741  2.69355  4.24690  2.90347  2.73739  3.18146  2.89801  2.37887  2.77519  2.98518  4.58477  3.61503
          0.02953  3.93307  4.65542  0.61958  0.77255  0.49053  0.94752
    169   2.85590  4.38174  4.20907  3.87409  3.59451  3.78644  4.66537  2.04796  3.74278  2.27104  3.55049  4.05418  4.34358  4.09823  3.94944  3.29378  3.21597  0.95187  5.38918  4.12455    170 v - - -
          2.68618  4.42225  2.77519  2.73123  3.46354  2.40513  3.72494  3.29354  2.67741  2.69355  4.24690  2.90347  2.73739  3.18146  2.89801  2.37887  2.77519  2.98518  4.58477  3.61503
          0.02953  3.93307  4.65542  0.61958  0.77255  0.49053  0.94752
    170   2.60020  4.56744  2.63664  2.33113  4.26016  3.36632  3.40111  3.70221  1.90129  3.23994  4.02914  2.79067  3.77639  2.36218  2.71688  2.60844  2.84929  3.33190  5.41543  4.05660    171 k - - -
          2.68618  4.42225  2.77519  2.73123  3.46354  2.40513  3.72494  3.29354  2.67741  2.69355  4.24690  2.90347  2.73739  3.18146  2.89801  2.37887  2.77519  2.98518  4.58477  3.61503
          0.02953  3.93307  4.65542  0.61958  0.77255  0.49053  0.94752
    171   3.33494  4.79938  3.92777  3.66853  2.29614  3.90078  3.64742  3.33572  3.52431  2.77403  4.00447  3.79827  4.37322  3.81580  3.69560  3.46561  3.62192  3.20914  3.94222  0.87070    172 y - - -
          2.68618  4.42225  2.77519  2.73123  3.46354  2.40513  3.72494  3.29354  2.67741  2.69355  4.24690  2.90347  2.73739  3.18146  2.89801  2.37887  2.77519  2.98518  4.58477  3.61503
          0.02953  3.93307  4.65542  0.61958  0.77255  0.49053  0.94752
    172   2.45846  4.79696  2.63620  2.08836  4.03863  2.88307  3.59517  3.46262  2.39882  3.05971  3.87311  2.89219  3.77614  2.73413  2.82027  2.60147  2.81130  3.13431  4.02592  3.85496    173 e - - -
          2.68618  4.42225  2.77519  2.73123  3.46354  2.40513  3.72494  3.29354  2.67741  2.69355  4.24690  2.90347  2.73739  3.18146  2.89801  2.37887  2.77519  2.98518  4.58477  3.61503
          0.02953  3.93307  4.65542  0.61958  0.77255  0.49053  0.94752
    173   2.69540  4.96867  2.94028  1.95402  4.27658  3.42710  3.57430  3.69355  1.83135  3.22782  4.03946  2.93045  3.82752  2.68929  2.45923  2.69252  2.83267  3.34542  4.97562  4.07706    174 k - - -
          2.68618  4.42225  2.77519  2.73123  3.46354  2.40513  3.72494  3.29354  2.67741  2.69355  4.24690  2.90347  2.73739  3.18146  2.89801  2.37887  2.77519  2.98518  4.58477  3.61503
          0.02953  3.93307  4.65542  0.61958  0.77255  0.49053  0.94752
    174   2.93579  4.37689  4.42652  3.97737  3.51655  4.07266  4.74287  1.78096  3.82817  2.10352  3.39461  4.19688  4.51087  4.15595  4.05240  3.48303  3.24264  1.04058  5.40511  4.14755    175 v - - -
          2.68618  4.42225  2.77519  2.73123  3.46354  2.40513  3.72494  3.29354  2.67741  2.69355  4.24690  2.90347  2.73739  3.18146  2.89801  2.37887  2.77519  2.98518  4.58477  3.61503
          0.02953  3.93307  4.65542  0.61958  0.77255  0.49053  0.94752
    175   3.20859  4.60672  4.54794  4.04813  3.09003  4.34534  4.67396  1.97339  3.82978  0.94990  2.97051  4.33001  4.62402  4.09773  4.00767  3.73103  3.45796  2.15737  5.11249  3.90602    176 l - - -
          2.68618  4.42225  2.77519  2.73123  3.46354  2.40513  3.72494  3.29354  2.67741  2.69355  4.24690  2.90347  2.73739  3.18146  2.89801  2.37887  2.77519  2.98518  4.58477  3.61503
          0.02953  3.93307  4.65542  0.61958  0.77255  0.49053  0.94752
    176   2.14438  4.96972  2.58867  1.89399  4.26449  3.32167  3.62177  3.69870  2.35254  3.26283  4.07467  2.71217  3.78881  2.76713  2.74185  2.64111  2.90990  3.34090  5.46606  4.10003    177 e - - -
          2.68618  4.42225  2.77519  2.73123  3.46354  2.40513  3.72494  3.29354  2.67741  2.69355  4.24690  2.90347  2.73739  3.18146  2.89801  2.37887  2.77519  2.98518  4.58477  3.61503
          0.02953  3.93307  4.65542  0.61958  0.77255  0.49053  0.94752
    177   2.61475  4.15368  3.63205  2.94456  3.38781  3.62799  3.92033  1.76670  2.86097  2.33426  3.33848  3.43809  4.01276  3.19699  3.23408  2.90848  2.78226  2.19266  4.89615  3.67660    178 i - - -
          2.68618  4.42225  2.77519  2.73123  3.46354  2.40513  3.72494  3.29354  2.67741  2.69355  4.24690  2.90347  2.73739  3.18146  2.89801  2.37887  2.77519  2.98518  4.58477  3.61503
          0.02953  3.93307  4.65542  0.61958  0.77255  0.49053  0.94752
    178   2.74106  4.51054  3.42725  3.33432  4.47561  0.64144  4.45093  4.08992  3.52384  3.73647  4.71267  3.59151  3.90363  3.84319  3.75328  2.91471  3.22701  3.60654  5.55480  4.57954    179 G - - -
          2.68618  4.42225  2.77519  2.73123  3.46354  2.40513  3.72494  3.29354  2.67741  2.69355  4.24690  2.90347  2.73739  3.18146  2.89801  2.37887  2.77519  2.98518  4.58477  3.61503
          0.02953  3.93307  4.65542  0.61958  0.77255  0.49053  0.94752
    179   3.13273  4.51550  4.35017  3.87274  1.59876  4.10560  3.67217  2.68678  3.73722  1.89513  3.39382  3.91289  4.42035  3.85309  3.87310  3.42339  3.35703  2.69368  3.92833  1.81314    180 f - - -
          2.68618  4.42225  2.77519  2.73123  3.46354  2.40513  3.72494  3.29354  2.67741  2.69355  4.24690  2.90347  2.73739  3.18146  2.89801  2.37887  2.77519  2.98518  4.58477  3.61503
          0.02953  3.93307  4.65542  0.61958  0.77255  0.49053  0.94752
    180   2.62989  5.04777  2.56025  1.85727  4.34942  3.31982  3.59878  3.80135  2.28924  3.33382  4.12807  2.62467  3.77815  2.73060  2.65984  2.33053  2.88889  3.42042  5.51119  4.12707    181 e - - -
          2.68618  4.42225  2.77519  2.73123  3.46354  2.40513  3.72494  3.29354  2.67741  2.69355  4.24690  2.90347  2.73739  3.18146  2.89801  2.37887  2.77519  2.98518  4.58477  3.61503
          0.02953  3.93307  4.65542  0.61958  0.77255  0.49053  0.94752
    181   2.37452  4.29854  3.14908  3.02952  4.31793  1.03757  4.22649  3.83646  3.22418  3.53751  4.42814  3.27269  3.73892  3.53341  3.51666  2.43678  2.86755  3.30677  5.61341  4.39450    182 g - - -
          2.68618  4.42225  2.77519  2.73123  3.46354  2.40513  3.72494  3.29354  2.67741  2.69355  4.24690  2.90347  2.73739  3.18146  2.89801  2.37887  2.77519  2.98518  4.58477  3.61503
          0.02953  3.93307  4.65542  0.61958  0.77255  0.49053  0.94752
    182   3.08420  4.44448  4.61592  4.11836  3.22114  4.33399  4.78304  1.13454  3.97922  1.83473  3.20270  4.36401  4.64760  4.23856  4.17912  3.71111  3.34721  1.71565  5.27924  4.03282    183 i - - -
          2.68618  4.42225  2.77519  2.73123  3.46354  2.40513  3.72494  3.29354  2.67741  2.69355  4.24690  2.90347  2.73739  3.18146  2.89801  2.37887  2.77519  2.98518  4.58477  3.61503
          0.02953  3.93307  4.65542  0.61958  0.77255  0.49053  0.94752
    183   2.58285  4.35880  3.44672  2.86255  3.49659  3.56083  3.77497  2.13839  2.41036  2.47280  3.08615  3.26970  3.93662  3.06769  2.63778  2.82075  2.84017  2.55127  4.93414  3.70373    184 i - - -
          2.68618  4.42225  2.77519  2.73123  3.46354  2.40513  3.72494  3.29354  2.67741  2.69355  4.24690  2.90347  2.73739  3.18146  2.89801  2.37887  2.77519  2.98518  4.58477  3.61503
          0.02953  3.93307  4.65542  0.61958  0.77255  0.49053  0.94752
    184   2.34397  4.93042  2.69343  2.07485  4.21535  3.26735  3.57401  3.65233  2.17558  3.06254  3.99880  2.83293  3.77076  2.69428  2.59149  2.59982  2.81256  3.28998  5.39952  4.03850    185 e - - -
          2.68618  4.42225  2.77519  2.73123  3.46354  2.40513  3.72494  3.29354  2.67741  2.69355  4.24690  2.90347  2.73739  3.18146  2.89801  2.37887  2.77519  2.98518  4.58477  3.61503
          0.02953  3.93307  4.65542  0.61958  0.77255  0.49053  0.94752
    185   2.78896  5.10629  2.79549  1.94954  4.44694  3.41778  3.59236  3.79861  1.69247  3.36379  4.18375  2.90618  3.85365  2.54254  2.47819  2.76007  3.00707  3.50271  5.49440  4.18054    186 k - - -
          2.68618  4.42225  2.77519  2.73123  3.46354  2.40513  3.72494  3.29354  2.67741  2.69355  4.24690  2.90347  2.73739  3.18146  2.89801  2.37887  2.77519  2.98518  4.58477  3.61503
          0.02953  3.93307  4.65542  0.61958  0.77255  0.49053  0.94752
    186   1.43910  3.88068  3.78794  3.31135  3.74948  3.24137  4.19221  2.54246  3.21999  2.66092  3.66625  3.49259  3.87231  3.52706  3.50954  2.63717  2.69362  2.12644  5.27677  4.06446    187 a - - -
          2.68618  4.42225  2.77519  2.73123  3.46354  2.40513  3.72494  3.29354  2.67741  2.69355  4.24690  2.90347  2.73739  3.18146  2.89801  2.37887  2.77519  2.98518  4.58477  3.61503
          0.02953  3.93307  4.65542  0.61958  0.77255  0.49053  0.94752
    187   2.51882  4.97172  2.86865  2.06205  4.27837  3.39111  3.56835  3.70736  2.09811  3.18554  4.03824  2.85512  3.79685  2.37992  2.47500  2.59803  2.87619  3.28103  5.41114  4.07122    188 e - - -
          2.68618  4.42225  2.77519  2.73123  3.46354  2.40513  3.72494  3.29354  2.67741  2.69355  4.24690  2.90347  2.73739  3.18146  2.89801  2.37887  2.77519  2.98518  4.58477  3.61503
          0.02953  3.93307  4.65542  0.61958  0.77255  0.49053  0.94752
    188   2.28253  4.83117  2.63483  2.15785  4.23378  3.35149  3.57023  3.67542  2.09883  3.18612  4.01129  2.82368  3.76591  2.59941  2.72175  2.55524  2.83466  3.30669  5.41175  4.04499    189 k - - -
          2.68618  4.42225  2.77519  2.73123  3.46354  2.40513  3.72494  3.29354  2.67741  2.69355  4.24690  2.90347  2.73739  3.18146  2.89801  2.37887  2.77519  2.98518  4.58477  3.61503
          0.02953  3.93307  4.65542  0.61958  0.77255  0.49053  0.94752
    189   2.46073  4.84346  2.80527  1.81311  4.11141  3.28268  3.61384  3.52122  2.35669  3.09534  3.93938  2.89397  3.79589  2.67877  2.76186  2.64353  2.86326  2.96869  5.34645  3.94944    190 e - - -
          2.68618  4.42225  2.77519  2.73123  3.46354  2.40513  3.72494  3.29354  2.67741  2.69355  4.24690  2.90347  2.73739  3.18146  2.89801  2.37887  2.77519  2.98518  4.58477  3.61503
          0.02953  3.93307  4.65542  0.61958  0.77255  0.49053  0.94752
    190   2.78798  4.38837  3.80829  3.24938  3.26543  3.78744  4.03485  2.47605  2.81014  1.38363  2.87730  3.59863  4.14717  3.39314  3.16513  3.09090  3.02217  2.40043  4.93187  3.71840    191 l - - -
          2.68618  4.42225  2.77519  2.73123  3.46354  2.40513  3.72494  3.29354  2.67741  2.69355  4.24690  2.90347  2.73739  3.18146  2.89801  2.37887  2.77519  2.98518  4.58477  3.61503
          0.02953  3.93307  4.65542  0.61958  0.77255  0.49053  0.94752
    191   2.15249  5.06410  2.09534  1.96842  4.38301  3.26393  3.65349  3.83434  2.49138  3.39007  4.20159  2.76975  3.78014  2.80176  3.03939  2.42506  2.95831  3.45295  5.58951  4.18437    192 e - - -
          2.68618  4.42225  2.77519  2.73123  3.46354  2.40513  3.72494  3.29354  2.67741  2.69355  4.24690  2.90347  2.73739  3.18146  2.89801  2.37887  2.77519  2.98518  4.58477  3.61503
          0.02953  3.93307  4.65542  0.61958  0.77255  0.49053  0.94752
    192   2.48917  4.92346  2.79041  2.20787  4.21218  3.06244  3.50490  3.64853  2.12613  3.20282  3.99732  2.75623  3.77237  2.69148  2.64274  2.36610  2.75490  3.28712  5.39741  4.03896    193 k - - -
          2.68618  4.42225  2.77519  2.73123  3.46354  2.40513  3.72494  3.29354  2.67741  2.69355  4.24690  2.90347  2.73739  3.18146  2.89801  2.37887  2.77519  2.98518  4.58477  3.61503
          0.02953  3.93307  4.65542  0.61958  0.77255  0.49053  0.94752
    193   2.62039  2.71917  4.00002  3.34279  3.22671  3.73391  4.07437  2.23081  3.30327  1.79555  2.95847  3.68526  4.10737  3.56490  3.52704  3.00178  2.88023  2.08059  4.81307  3.61632    194 l - - -
          2.68618  4.42225  2.77519  2.73123  3.46354  2.40513  3.72494  3.29354  2.67741  2.69355  4.24690  2.90347  2.73739  3.18146  2.89801  2.37887  2.77519  2.98518  4.58477  3.61503
          0.02953  3.93307  4.65542  0.61958  0.77255  0.49053  0.94752
    194   2.57285  4.11886  2.65520  2.33185  4.16028  3.24097  3.39054  3.59701  2.17935  3.15979  3.95096  2.56771  3.76043  2.63273  2.73597  2.40692  2.80583  3.23863  5.36344  4.00316    195 k - - -
          2.68618  4.42225  2.77519  2.73123  3.46354  2.40513  3.72494  3.29354  2.67741  2.69355  4.24690  2.90347  2.73739  3.18146  2.89801  2.37887  2.77519  2.98518  4.58477  3.61503
          0.02953  3.93307  4.65542  0.61958  0.77255  0.49053  0.94752
    195   2.58573  4.16132  3.73145  3.15975  2.92207  3.63059  3.90205  2.48373  3.06559  1.99197  3.20466  3.48270  3.68163  3.25242  3.23947  2.90174  2.81879  1.92447  4.73999  3.44117    196 v - - -
          2.68618  4.42225  2.77519  2.73123  3.46354  2.40513  3.72494  3.29354  2.67741  2.69355  4.24690  2.90347  2.73739  3.18146  2.89801  2.37887  2.77519  2.98518  4.58477  3.61503
          0.02953  3.93307  4.65542  0.61958  0.77255  0.49053  0.94752
    196   2.12964  4.28689  3.14665  2.80488  4.09579  1.82599  3.95423  3.49609  2.87554  3.17192  4.01070  3.13091  3.70577  3.18939  3.24911  2.07011  2.59053  3.06334  5.43407  3.92572    197 g - - -
          2.68618  4.42225  2.77519  2.73123  3.46354  2.40513  3.72494  3.29354  2.67741  2.69355  4.24690  2.90347  2.73739  3.18146  2.89801  2.37887  2.77519  2.98518  4.58477  3.61503
          0.02953  3.93307  4.65542  0.61958  0.77255  0.49053  0.94752
    197   2.71172  4.46779  1.34738  2.31621  4.28307  3.23305  3.76504  3.75040  2.68660  3.37842  4.26005  2.84876  3.81114  2.85921  3.17361  2.71327  3.02095  3.39067  5.56654  4.16679    198 d - - -
          2.68618  4.42225  2.77519  2.73123  3.46354  2.40513  3.72494  3.29354  2.67741  2.69355  4.24690  2.90347  2.73739  3.18146  2.89801  2.37887  2.77519  2.98518  4.58477  3.61503
          0.02953  3.93307  4.65542  0.61958  0.77255  0.49053  0.94752
    198   2.15401  4.42966  3.07139  2.54948  3.95711  2.04667  3.79738  3.33657  2.66973  3.00686  3.62882  3.06293  3.62379  3.00964  3.07123  2.42698  2.76783  2.94288  5.29048  4.01245    199 g - - -
          2.68618  4.42225  2.77519  2.73123  3.46354  2.40513  3.72494  3.29354  2.67741  2.69355  4.24690  2.90347  2.73739  3.18146  2.89801  2.37887  2.77519  2.98518  4.58477  3.61503
          0.02953  3.93307  4.65542  0.61958  0.77255  0.49053  0.94752
    199   2.87591  5.40539  1.44975  2.00783  4.70550  3.19521  3.72480  4.22034  2.72300  3.73040  4.57364  2.11239  3.80700  2.88984  3.30430  2.71376  3.16422  3.79810  5.89535  4.40098    200 d - - -
          2.68618  4.42225  2.77519  2.73123  3.46354  2.40513  3.72494  3.29354  2.67741  2.69355  4.24690  2.90347  2.73739  3.18146  2.89801  2.37887  2.77519  2.98518  4.58477  3.61503
          0.02953  3.93307  4.65542  0.61958  0.77255  0.49053  0.94752
    200   3.18793  4.43748  4.10389  3.69864  2.11163  3.99127  3.55903  3.06735  3.54057  2.55664  3.74998  3.77833  4.38626  3.75290  3.72769  3.36075  3.44809  2.94397  3.83577  1.08624    201 y - - -
          2.68618  4.42225  2.77519  2.73123  3.46354  2.40513  3.72494  3.29354  2.67741  2.69355  4.24690  2.90347  2.73739  3.18146  2.89801  2.37887  2.77519  2.98518  4.58477  3.61503
          0.02953  3.93307  4.65542  0.61958  0.77255  0.49053  0.94752
    201   2.01554  4.54634  3.01336  2.54310  3.84950  3.24030  3.68340  3.10858  2.52815  2.89045  3.73678  3.01619  3.52700  2.50382  2.94956  2.55700  2.78516  2.79581  5.18000  3.88741    202 a - - -
          2.68618  4.42225  2.77519  2.73123  3.46354  2.40513  3.72494  3.29354  2.67741  2.69355  4.24690  2.90347  2.73739  3.18146  2.89801  2.37887  2.77519  2.98518  4.58477  3.61503
          0.02953  3.93307  4.65542  0.61958  0.77255  0.49053  0.94752
    202   2.68225  4.95167  2.98726  2.32173  4.27268  3.43897  3.57564  3.67960  1.90320  3.21605  4.03010  2.95015  3.83545  2.64991  2.15089  2.58772  2.57118  3.33522  5.38024  4.07871    203 k - - -
          2.68618  4.42225  2.77519  2.73123  3.46354  2.40513  3.72494  3.29354  2.67741  2.69355  4.24690  2.90347  2.73739  3.18146  2.89801  2.37887  2.77519  2.98518  4.58477  3.61503
          0.02953  3.93307  4.65542  0.61958  0.77255  0.49053  0.94752
    203   2.99644  5.09861  3.36121  2.74746  4.52812  3.60889  3.60049  3.89059  1.25436  3.35543  4.23165  3.15756  3.99528  2.74134  1.82734  2.99891  3.17581  3.57538  5.41376  4.23222    204 k - - -
          2.68618  4.42225  2.77519  2.73123  3.46354  2.40513  3.72494  3.29354  2.67741  2.69355  4.24690  2.90347  2.73739  3.18146  2.89801  2.37887  2.77519  2.98518  4.58477  3.61503
          0.02953  3.93307  4.65542  0.61958  0.77255  0.49053  0.94752
    204   2.55477  4.68849  3.02800  2.48655  3.93554  3.40791  3.23989  3.33767  2.28492  2.91773  3.62950  2.95947  3.81045  2.79274  2.66383  2.05780  2.72518  3.03486  5.21132  3.90927    205 s - - -
          2.68618  4.42225  2.77519  2.73123  3.46354  2.40513  3.72494  3.29354  2.67741  2.69355  4.24690  2.90347  2.73739  3.18146  2.89801  2.37887  2.77519  2.98518  4.58477  3.61503
          0.02953  3.93307  4.65542  0.61958  0.77255  0.49053  0.94752
    205   2.48196  3.93697  3.08650  2.50517  3.84690  3.42529  2.98811  3.16602  2.40731  2.87746  3.72104  2.91603  3.81720  2.78155  2.33367  2.65382  2.68645  2.95213  5.15179  3.86009    206 r - - -
          2.68618  4.42225  2.77519  2.73123  3.46354  2.40513  3.72494  3.29354  2.67741  2.69355  4.24690  2.90347  2.73739  3.18146  2.89801  2.37887  2.77519  2.98518  4.58477  3.61503
          0.02953  3.93307  4.65542  0.61958  0.77255  0.49053  0.94752
    206   3.21931  4.62102  4.43332  3.99156  1.27470  4.19786  3.96341  2.50439  3.83000  1.78881  3.10382  4.08867  4.52663  3.99062  3.97481  3.56616  3.47123  2.53498  4.22520  2.62090    207 f - - -
          2.68618  4.42225  2.77519  2.73123  3.46354  2.40513  3.72494  3.29354  2.67741  2.69355  4.24690  2.90347  2.73739  3.18146  2.89801  2.37887  2.77519  2.98518  4.58477  3.61503
          0.02953  3.93307  4.65542  0.61958  0.77255  0.49053  0.94752
    207   3.12322  4.60200  4.17827  3.73208  2.94283  4.09891  4.28526  2.36510  3.49401  0.98243  3.09214  4.01443  4.44723  3.83549  3.69267  3.50111  3.37591  2.41193  4.79290  3.19563    208 l - - -
          2.68618  4.42225  2.77519  2.73123  3.46354  2.40513  3.72494  3.29354  2.67741  2.69355  4.24690  2.90347  2.73739  3.18146  2.89801  2.37887  2.77519  2.98518  4.58477  3.61503
          0.02953  3.93307  4.65542  0.61958  0.77255  0.49053  0.94752
    208   2.78027  5.26536  2.23143  1.57388  4.55879  3.26088  3.65025  4.03992  2.43270  3.54543  4.35410  2.52972  3.79388  2.48319  3.01938  2.65730  3.03669  3.63518  5.70831  4.27250    209 e - - -
          2.68618  4.42225  2.77519  2.73123  3.46354  2.40513  3.72494  3.29354  2.67741  2.69355  4.24690  2.90347  2.73739  3.18146  2.89801  2.37887  2.77519  2.98518  4.58477  3.61503
          0.02953  3.93307  4.65542  0.61958  0.77255  0.49053  0.94752
    209   1.08169  4.13303  3.42390  3.19261  4.15522  2.94186  4.23706  3.39021  3.22538  3.23588  4.14740  3.32290  3.69698  3.54349  3.49789  2.25972  2.71735  2.94897  5.56302  4.33205    210 a - - -
          2.68618  4.42225  2.77519  2.73123  3.46354  2.40513  3.72494  3.29354  2.67741  2.69355  4.24690  2.90347  2.73739  3.18146  2.89801  2.37887  2.77519  2.98518  4.58477  3.61503
          0.02953  3.93307  4.65542  0.61958  0.77255  0.49053  0.94752
    210   2.89826  4.07140  4.43824  3.91236  3.48421  4.08949  4.64410  1.80685  3.78233  2.09648  3.15065  4.14910  4.47605  4.07011  4.01233  3.44988  3.17750  1.11142  5.31519  4.10125    211 v - - -
          2.68618  4.42225  2.77519  2.73123  3.46354  2.40513  3.72494  3.29354  2.67741  2.69355  4.24690  2.90347  2.73739  3.18146  2.89801  2.37887  2.77519  2.98518  4.58477  3.61503
          0.02953  3.93307  4.65542  0.61958  0.77255  0.49053  0.94752
    211   2.97995  4.36379  4.48090  3.92381  3.26741  4.21141  4.57559  1.40107  3.79422  1.71819  2.61054  4.18556  4.50260  4.02713  3.99247  3.45706  3.21908  1.82135  5.14026  3.98005    212 i - - -
          2.68618  4.42225  2.77519  2.73123  3.46354  2.40513  3.72494  3.29354  2.67741  2.69355  4.24690  2.90347  2.73739  3.18146  2.89801  2.37887  2.77519  2.98518  4.58477  3.61503
          0.02953  3.93307  4.65542  0.61958  0.77255  0.49053  0.94752
    212   2.62969  4.21286  3.73639  2.95592  3.26871  3.67501  3.94559  1.99632  3.04287  1.94528  2.90324  3.50417  4.03734  3.30138  3.21014  2.94615  2.86098  2.26569  4.82544  3.62231    213 l - - -
          2.68618  4.42225  2.77519  2.73123  3.46354  2.40513  3.72494  3.29354  2.67741  2.69355  4.24690  2.90347  2.73739  3.18146  2.89801  2.37887  2.77519  2.98518  4.58477  3.61503
          0.02953  3.93307  4.65542  0.61958  0.77255  0.49053  0.94752
    213   2.31498  4.36208  2.81680  2.74386  4.20853  3.02345  4.00622  3.64323  2.95087  3.34620  4.20979  3.09269  3.72177  3.25105  3.32229  1.23902  2.80656  3.18253  5.55192  4.24660    214 s - - -
          2.68618  4.42225  2.77519  2.73123  3.46354  2.40513  3.72494  3.29354  2.67741  2.69355  4.24690  2.90347  2.73739  3.18146  2.89801  2.37887  2.77519  2.98518  4.58477  3.61503
          0.02953  3.93307  4.65542  0.61958  0.77255  0.49053  0.94752
    214   2.19398  1.44018  4.03281  3.67156  3.73841  3.14582  4.37737  2.70964  3.48280  2.65031  3.76373  3.64021  3.85793  3.81004  3.66529  2.61190  2.79898  2.44704  5.29888  4.07015    215 c - - -
          2.68618  4.42225  2.77519  2.73123  3.46354  2.40513  3.72494  3.29354  2.67741  2.69355  4.24690  2.90347  2.73739  3.18146  2.89801  2.37887  2.77519  2.98518  4.58477  3.61503
          0.02953  3.93307  4.65542  0.61958  0.77255  0.49053  0.94752
    215   2.56593  5.18666  2.09656  1.98542  4.49023  3.28276  3.61040  3.96854  2.27635  3.47116  4.25719  2.49223  3.77304  2.47488  2.90267  2.64762  2.95264  3.55837  5.62936  4.20504    216 e - - -
          2.68618  4.42225  2.77519  2.73123  3.46354  2.40513  3.72494  3.29354  2.67741  2.69355  4.24690  2.90347  2.73739  3.18146  2.89801  2.37887  2.77519  2.98518  4.58477  3.61503
          0.02953  3.93307  4.65542  0.61958  0.77255  0.49053  0.94752
    216   1.05793  4.13475  3.40620  3.18339  4.18266  2.83402  4.23817  3.42944  3.22782  3.27133  4.16909  3.31713  3.69339  3.54345  3.50086  2.36054  2.71856  2.97498  5.57554  4.35339    217 a - - -
          2.68618  4.42225  2.77519  2.73123  3.46354  2.40513  3.72494  3.29354  2.67741  2.69355  4.24690  2.90347  2.73739  3.18146  2.89801  2.37887  2.77519  2.98518  4.58477  3.61503
          0.02953  3.93307  4.65542  0.61958  0.77255  0.49053  0.94752
    217   1.93598  4.23624  3.95634  3.50286  3.64640  3.54664  4.36282  2.14413  3.40919  2.41403  3.53881  3.71904  4.10779  3.72578  3.68019  2.94043  2.95081  1.43273  5.30699  4.08311    218 v - - -
          2.68618  4.42225  2.77519  2.73123  3.46354  2.40513  3.72494  3.29354  2.67741  2.69355  4.24690  2.90347  2.73739  3.18146  2.89801  2.37887  2.77519  2.98518  4.58477  3.61503
          0.02953  3.93307  4.65542  0.61958  0.77255  0.49053  0.94752
    218   2.84419  3.99139  4.32348  3.61168  3.40128  4.05185  4.45761  1.36897  3.65382  2.10419  3.08518  4.02757  4.39353  3.92032  3.87815  3.37333  3.09305  1.62331  5.13818  3.94261    219 i - - -
          2.68618  4.42225  2.77519  2.73123  3.46354  2.40513  3.72494  3.29354  2.67741  2.69355  4.24690  2.90347  2.73739  3.18146  2.89801  2.37887  2.77519  2.98518  4.58477  3.61503
          0.02953  3.93307  4.65542  0.61958  0.77255  0.49053  0.94752
    219   2.56336  4.89057  2.56069  2.19701  4.16666  3.14136  3.54110  3.53430  2.35490  3.07669  3.96285  2.76232  3.76376  2.70993  2.62829  2.58555  2.42982  3.24581  5.37476  4.01310    220 e - - -
          2.68618  4.42225  2.77519  2.73123  3.46354  2.40513  3.72494  3.29354  2.67741  2.69355  4.24690  2.90347  2.73739  3.18146  2.89801  2.37887  2.77519  2.98518  4.58477  3.61503
          0.02953  3.93307  4.65542  0.61958  0.77255  0.49053  0.94752
    220   3.39044  4.78004  4.21824  3.86761  1.91801  4.13886  3.49091  3.19236  3.72973  2.59202  3.83508  3.86323  4.50321  3.87100  3.87802  3.52238  3.63475  3.09686  3.70285  0.99952    221 y - - -
          2.68618  4.42225  2.77519  2.73123  3.46354  2.40513  3.72494  3.29354  2.67741  2.69355  4.24690  2.90347  2.73739  3.18146  2.89801  2.37887  2.77519  2.98518  4.58477  3.61503
          0.02953  3.93307  4.65542  0.61958  0.77255  0.49053  0.94752
    221   0.96453  4.18801  3.46864  3.25866  4.16943  2.91127  4.29456  3.35817  3.29222  3.23047  4.18711  3.39414  3.74693  3.61888  3.54949  2.50763  2.79951  2.95163  5.55761  4.36396    222 a - - -
          2.68618  4.42225  2.77519  2.73123  3.46354  2.40513  3.72494  3.29354  2.67741  2.69355  4.24690  2.90347  2.73739  3.18146  2.89801  2.37887  2.77519  2.98518  4.58477  3.61503
          0.02953  3.93307  4.65542  0.61958  0.77255  0.49053  0.94752
    222   2.59859  4.99272  2.77276  2.20282  4.29826  2.95673  3.12987  3.73801  2.14092  3.26673  4.05590  2.73646  3.78302  2.67375  2.32458  2.62249  2.86668  3.36470  5.43484  4.07822    223 k - - -
          2.68618  4.42225  2.77519  2.73123  3.46354  2.40513  3.72494  3.29354  2.67741  2.69355  4.24690  2.90347  2.73739  3.18146  2.89801  2.37887  2.77519  2.98518  4.58477  3.61503
          0.02953  3.93307  4.65542  0.61958  0.77255  0.49053  0.94752
    223   3.07399  4.90893  3.57084  3.06927  4.27887  3.55040  3.86853  3.82475  2.26235  3.32966  4.32824  3.42440  4.05001  3.08583  0.88973  3.15522  3.33580  3.54607  5.33734  4.19303    224 r - - -
          2.68618  4.42225  2.77519  2.73123  3.46354  2.40513  3.72494  3.29354  2.67741  2.69355  4.24690  2.90347  2.73739  3.18146  2.89801  2.37887  2.77519  2.98518  4.58477  3.61503
          0.02953  3.93307  4.65542  0.61958  0.77255  0.49053  0.94752
    224   3.39044  4.78004  4.21824  3.86761  1.91801  4.13886  3.49091  3.19236  3.72973  2.59202  3.83508  3.86323  4.50321  3.87100  3.87802  3.52238  3.63475  3.09686  3.70285  0.99952    225 y - - -
          2.68618  4.42225  2.77519  2.73123  3.46354  2.40513  3.72494  3.29354  2.67741  2.69355  4.24690  2.90347  2.73739  3.18146  2.89801  2.37887  2.77519  2.98518  4.58477  3.61503
          0.02953  3.93307  4.65542  0.61958  0.77255  0.49053  0.94752
    225   1.27783  4.21036  3.25402  2.96860  4.07881  3.00010  3.88883  3.47620  3.00803  3.19412  4.05945  3.21469  3.70426  3.33918  3.32825  2.10556  2.72726  3.03365  5.45185  4.19582    226 a - - -
          2.68618  4.42225  2.77519  2.73123  3.46354  2.40513  3.72494  3.29354  2.67741  2.69355  4.24690  2.90347  2.73739  3.18146  2.89801  2.37887  2.77519  2.98518  4.58477  3.61503
          0.02953  3.93307  4.65542  0.61958  0.77255  0.49053  0.94752
    226   2.28739  4.94302  2.65914  2.16320  4.23072  3.35558  3.57623  3.66802  2.05062  3.19690  4.01253  2.84055  3.77351  2.64174  2.68784  2.58786  2.84708  3.21747  5.40987  4.04858    227 k - - -
          2.68618  4.42225  2.77519  2.73123  3.46354  2.40513  3.72494  3.29354  2.67741  2.69355  4.24690  2.90347  2.73739  3.18146  2.89801  2.37887  2.77519  2.98518  4.58477  3.61503
          0.02953  3.93307  4.65542  0.61958  0.77255  0.49053  0.94752
    227   3.01595  4.52626  4.11765  3.49255  3.16410  4.04749  4.35817  2.26598  3.36967  1.06713  2.93567  3.94440  4.39273  3.74493  3.59219  3.40727  3.26640  2.27253  5.04032  3.81524    228 l - - -
          2.68618  4.42225  2.77519  2.73123  3.46354  2.40513  3.72494  3.29354  2.67741  2.69355  4.24690  2.90347  2.73739  3.18146  2.89801  2.37887  2.77519  2.98518  4.58477  3.61503
          0.02953  3.93307  4.65542  0.61958  0.77255  0.49053  0.94752
    228   1.01500  3.86782  3.74793  3.43827  4.05253  2.99713  4.33764  3.12173  3.35211  3.04931  4.04052  3.47455  3.74664  3.67738  3.58917  2.47533  2.74518  2.76047  5.51193  4.31212    229 a - - -
          2.68618  4.42225  2.77519  2.73123  3.46354  2.40513  3.72494  3.29354  2.67741  2.69355  4.24690  2.90347  2.73739  3.18146  2.89801  2.37887  2.77519  2.98518  4.58477  3.61503
          0.02953  3.93307  4.65542  0.61958  0.77255  0.49053  0.94752
    229   2.57444  4.76922  3.01960  2.26478  4.01811  3.42769  3.59879  3.41733  2.14024  2.54736  3.78281  2.96740  3.81799  2.70144  2.47317  2.50992  2.84632  3.10798  5.25203  3.94925    230 k - - -
          2.68618  4.42225  2.77519  2.73123  3.46354  2.40513  3.72494  3.29354  2.67741  2.69355  4.24690  2.90347  2.73739  3.18146  2.89801  2.37887  2.77519  2.98518  4.58477  3.61503
          0.02953  3.93307  4.65542  0.61958  0.77255  0.49053  0.94752
    230   2.69243  5.09954  2.55495  1.84501  4.40994  3.33248  3.59235  3.86346  2.14869  3.37680  4.16919  2.81048  3.78824  2.40042  2.68375  2.50147  2.92866  3.47558  5.53511  4.15419    231 e - - -
          2.68618  4.42225  2.77519  2.73123  3.46354  2.40513  3.72494  3.29354  2.67741  2.69355  4.24690  2.90347  2.73739  3.18146  2.89801  2.37887  2.77519  2.98518  4.58477  3.61503
          0.03033  3.90655  4.62889  0.61958  0.77255  0.49053  0.94752
    231   2.62657  4.53504  3.15295  2.19353  3.67219  3.48744  3.71776  2.94482  2.48348  2.53126  2.52063  3.11328  3.88691  2.94518  2.90174  2.75609  2.85947  2.73776  5.08085  3.81094    232 e - - -
          2.68618  4.42225  2.77519  2.73123  3.46354  2.40513  3.72494  3.29354  2.67741  2.69355  4.24690  2.90347  2.73739  3.18146  2.89801  2.37887  2.77519  2.98518  4.58477  3.61503
          0.03033  3.90655  4.62889  0.61958  0.77255  0.49053  0.94752
    232   0.96576  4.20882  3.49697  3.28961  4.08609  3.03249  4.30766  3.21669  3.30674  3.09674  4.12468  3.43069  3.77491  3.64474  3.55504  2.55875  2.83845  2.86519  5.50984  4.31383    233 a - - -
          2.68618  4.42225  2.77519  2.73123  3.46354  2.40513  3.72494  3.29354  2.67741  2.69355  4.24690  2.90347  2.73739  3.18146  2.89801  2.37887  2.77519  2.98518  4.58477  3.61503
          0.03033  3.90655  4.62889  0.61958  0.77255  0.49053  0.94752
    233   2.32367  4.84817  2.76180  2.03864  4.10633  3.24575  3.58384  3.53238  2.32553  3.06834  3.92175  2.87007  3.77083  2.59693  2.76325  2.57681  2.82376  3.17456  5.33570  3.68615    234 e - - -
          2.68618  4.42225  2.77519  2.73123  3.46354  2.40513  3.72494  3.29354  2.67741  2.69355  4.24690  2.90347  2.73739  3.18146  2.89801  2.37887  2.77519  2.98518  4.58477  3.61503
          0.03033  3.90655  4.62889  0.61958  0.77255  0.49053  0.94752
    234   2.53669  4.99961  2.77677  2.11666  4.31316  3.37283  3.58044  3.74020  1.89714  3.27277  4.07868  2.83828  3.80264  2.48273  2.61019  2.57003  2.84811  3.37875  5.44055  4.10158    235 k - - -
          2.68618  4.42225  2.77519  2.73123  3.46354  2.40513  3.72494  3.29354  2.67741  2.69355  4.24690  2.90347  2.73739  3.18146  2.89801  2.37887  2.77519  2.98518  4.58477  3.61503
          0.03033  3.90655  4.62889  0.61958  0.77255  0.49053  0.94752
    235   2.45154  2.18980  3.36986  2.51158  3.67421  3.29174  3.91071  2.87510  2.84620  2.70486  3.62459  3.26427  3.83816  3.21054  3.16766  2.65542  2.49077  2.60949  5.10722  3.87134    236 c - - -
          2.68618  4.42225  2.77519  2.73123  3.46354  2.40513  3.72494  3.29354  2.67741  2.69355  4.24690  2.90347  2.73739  3.18146  2.89801  2.37887  2.77519  2.98518  4.58477  3.61503
          0.03033  3.90655  4.62889  0.61958  0.77255  0.49053  0.94752
    236   2.53170  4.65666  2.96289  2.47830  3.97722  3.28759  3.64654  3.37903  2.32969  3.00020  3.83408  2.91745  3.74552  2.65414  2.77314  2.27478  2.27222  3.00443  5.25410  3.95077    237 t - - -
          2.68618  4.42225  2.77519  2.73123  3.46354  2.40513  3.72494  3.29354  2.67741  2.69355  4.24690  2.90347  2.73739  3.18146  2.89801  2.37887  2.77519  2.98518  4.58477  3.61503
          0.03033  3.90655  4.62889  0.61958  0.77255  0.49053  0.94752
    237   2.87232  5.28174  1.21357  2.12418  4.60199  3.16663  3.77562  4.17514  2.81622  3.73182  4.61180  2.42355  3.80986  2.96500  3.38804  2.79268  3.19059  3.75891  5.84125  4.35950    238 d - - -
          2.68618  4.42225  2.77519  2.73123  3.46354  2.40513  3.72494  3.29354  2.67741  2.69355  4.24690  2.90347  2.73739  3.18146  2.89801  2.37887  2.77519  2.98518  4.58477  3.61503
          0.03033  3.90655  4.62889  0.61958  0.77255  0.49053  0.94752
    238   2.40932  4.69423  2.93908  2.35099  3.95819  3.27250  3.62050  3.36179  2.36453  2.98146  3.66686  2.94265  2.64983  2.71539  2.80435  2.54142  2.79710  3.01303  5.23823  3.92425    239 e - - -
          2.68618  4.42225  2.77519  2.73123  3.46354  2.40513  3.72494  3.29354  2.67741  2.69355  4.24690  2.90347  2.73739  3.18146  2.89801  2.37887  2.77519  2.98518  4.58477  3.61503
          0.03033  3.90655  4.62889  0.61958  0.77255  0.49053  0.94752
    239   2.35251  4.53584  3.02526  2.52912  3.76174  3.41056  3.67153  3.09383  2.28863  2.79742  3.65942  3.03713  3.82346  2.80858  2.91068  2.66570  2.57970  2.37453  5.10999  3.82903    240 k - - -
          2.68618  4.42225  2.77519  2.73123  3.46354  2.40513  3.72494  3.29354  2.67741  2.69355  4.24690  2.90347  2.73739  3.18146  2.89801  2.37887  2.77519  2.98518  4.58477  3.61503
          0.03033  3.90655  4.62889  0.61958  0.77255  0.49053  0.94752
    240   3.04358  4.88073  3.53768  3.04139  4.24393  3.52531  3.84850  3.78783  2.25049  3.29755  4.29665  3.39862  4.02606  3.06697  0.92760  3.12599  3.30711  3.51026  5.31305  4.16369    241 r - - -
          2.68618  4.42225  2.77519  2.73123  3.46354  2.40513  3.72494  3.29354  2.67741  2.69355  4.24690  2.90347  2.73739  3.18146  2.89801  2.37887  2.77519  2.98518  4.58477  3.61503
          0.03033  3.90655  4.62889  0.61958  0.77255  0.49053  0.94752
    241   2.85779  5.05625  3.25934  2.67456  4.46924  3.56542  3.58222  3.82897  1.33803  3.31073  4.17501  3.10235  3.95564  2.68431  1.92614  2.93005  3.11393  3.50952  5.39963  4.19618    242 k - - -
          2.68618  4.42225  2.77519  2.73123  3.46354  2.40513  3.72494  3.29354  2.67741  2.69355  4.24690  2.90347  2.73739  3.18146  2.89801  2.37887  2.77519  2.98518  4.58477  3.61503
          0.03033  3.90655  4.62889  0.61958  0.77255  0.49053  0.94752
    242   2.35743  4.82825  2.95686  2.30866  4.09710  3.33374  3.57806  3.50730  2.11452  2.97383  3.78699  2.92565  3.79675  2.35624  2.60119  2.63624  2.83935  3.15726  5.30109  3.98171    243 k - - -
          2.68618  4.42225  2.77519  2.73123  3.46354  2.40513  3.72494  3.29354  2.67741  2.69355  4.24690  2.90347  2.73739  3.18146  2.89801  2.37887  2.77519  2.98518  4.58477  3.61503
          0.03033  3.90655  4.62889  0.61958  0.77255  0.49053  0.94752
    243   2.98127  5.09976  2.50153  0.97790  4.45020  3.29579  3.88529  3.91085  2.77007  3.52240  4.49472  2.95180  3.90193  3.10010  3.18260  2.96008  3.28570  3.59109  5.61534  4.33736    244 e - - -
          2.68618  4.42225  2.77519  2.73123  3.46354  2.40513  3.72494  3.29354  2.67741  2.69355  4.24690  2.90347  2.73739  3.18146  2.89801  2.37887  2.77519  2.98518  4.58477  3.61503
          0.03033  3.90655  4.62889  0.61958  0.77255  0.49053  0.94752
    244   3.19331  4.64537  4.24424  3.88406  3.14844  4.02551  4.52909  2.35414  3.65147  0.83437  3.16041  4.15624  4.45489  4.01165  3.82205  3.60007  3.48594  2.40036  5.04028  3.77153    245 l - - -
          2.68618  4.42225  2.77519  2.73123  3.46354  2.40513  3.72494  3.29354  2.67741  2.69355  4.24690  2.90347  2.73739  3.18146  2.89801  2.37887  2.77519  2.98518  4.58477  3.61503
          0.03033  3.90655  4.62889  0.61958  0.77255  0.49053  0.94752
    245   2.61648  4.32046  3.54015  2.75970  3.28071  3.62347  3.87611  2.53270  2.85463  1.67935  3.21094  3.37861  3.99854  3.21181  3.10693  2.87211  2.87545  2.42082  4.89610  3.66069    246 l - - -
          2.68618  4.42225  2.77519  2.73123  3.46354  2.40513  3.72494  3.29354  2.67741  2.69355  4.24690  2.90347  2.73739  3.18146  2.89801  2.37887  2.77519  2.98518  4.58477  3.61503
          0.03033  3.90655  4.62889  0.61958  0.77255  0.49053  0.94752
    246   2.53115  4.62111  3.09082  2.52144  3.83047  3.43333  3.54876  2.98312  2.26761  2.79188  3.58707  3.00888  3.81824  2.32597  2.69292  2.65897  2.74481  2.80141  5.13762  3.84888    247 k - - -
          2.68618  4.42225  2.77519  2.73123  3.46354  2.40513  3.72494  3.29354  2.67741  2.69355  4.24690  2.90347  2.73739  3.18146  2.89801  2.37887  2.77519  2.98518  4.58477  3.61503
          0.03033  3.90655  4.62889  0.61958  0.77255  0.49053  0.94752
    247   3.05394  4.45018  4.48452  4.02767  3.34303  4.22150  4.73221  1.11945  3.83097  1.87672  3.15144  4.27574  4.58573  4.16046  4.03192  3.63200  3.33278  1.78988  5.29021  4.04017    248 i - - -
          2.68618  4.42225  2.77519  2.73123  3.46354  2.40513  3.72494  3.29354  2.67741  2.69355  4.24690  2.90347  2.73739  3.18146  2.89801  2.37887  2.77519  2.98518  4.58477  3.61503
          0.03033  3.90655  4.62889  0.61958  0.77255  0.49053  0.94752
    248   1.22563  4.10937  3.37675  3.11912  4.17793  2.86947  4.18008  3.49701  3.16673  3.27450  4.13728  3.26694  3.65571  3.47029  3.45916  1.99371  2.67281  3.01037  5.55259  4.33219    249 a - - -
          2.68618  4.42225  2.77519  2.73123  3.46354  2.40513  3.72494  3.29354  2.67741  2.69355  4.24690  2.90347  2.73739  3.18146  2.89801  2.37887  2.77519  2.98518  4.58477  3.61503
          0.03033  3.90655  4.62889  0.61958  0.77255  0.49053  0.94752
    249   2.60358  5.03145  2.60479  2.01843  4.33114  3.33260  3.52100  3.77905  2.22391  3.30773  4.10009  2.81746  3.77436  2.31322  2.67796  2.40724  2.88883  3.40086  5.47972  4.10542    250 e - - -
          2.68618  4.42225  2.77519  2.73123  3.46354  2.40513  3.72494  3.29354  2.67741  2.69355  4.24690  2.90347  2.73739  3.18146  2.89801  2.37887  2.77519  2.98518  4.58477  3.61503
          0.03033  3.90655  4.62889  0.61958  0.77255  0.49053  0.94752
    250   2.50421  4.56326  3.02384  2.59511  3.89206  3.31872  3.73694  3.10285  2.53328  2.94616  3.83685  1.89436  3.81671  2.94318  2.83359  2.65067  2.84422  2.68887  5.23904  3.92373    251 n - - -
          2.68618  4.42225  2.77519  2.73123  3.46354  2.40513  3.72494  3.29354  2.67741  2.69355  4.24690  2.90347  2.73739  3.18146  2.89801  2.37887  2.77519  2.98518  4.58477  3.61503
          0.03033  3.90655  4.62889  0.61958  0.77255  0.49053  0.94752
    251   2.62471  0.87388  4.15196  3.89920  3.88251  3.24066  4.53877  3.03187  3.72626  2.94592  4.06824  3.87709  3.95032  4.07094  3.84467  2.89646  3.09431  2.77420  5.29168  4.17001    252 c - - -
          2.68618  4.42225  2.77519  2.73123  3.46354  2.40513  3.72494  3.29354  2.67741  2.69355  4.24690  2.90347  2.73739  3.18146  2.89801  2.37887  2.77519  2.98518  4.58477  3.61503
          0.03033  3.90655  4.62889  0.61958  0.77255  0.49053  0.94752
    252   2.23483  4.78549  2.72220  2.25112  4.05742  3.35030  3.59889  3.47485  2.35081  3.03979  3.88638  2.89111  3.77095  2.74973  2.70136  2.39577  2.66734  3.09473  5.30748  3.96867    253 a - - -
          2.68618  4.42225  2.77519  2.73123  3.46354  2.40513  3.72494  3.29354  2.67741  2.69355  4.24690  2.90347  2.73739  3.18146  2.89801  2.37887  2.77519  2.98518  4.58477  3.61503
          0.03033  3.90655  4.62889  0.61958  0.77255  0.49053  0.94752
    253   2.72525  4.96103  2.99660  2.46452  4.27003  3.44934  3.26540  3.68562  2.06549  3.12531  4.03744  2.37500  3.84511  2.62845  2.02922  2.72726  2.90413  3.34661  5.36743  4.07258    254 r - - -
          2.68618  4.42225  2.77519  2.73123  3.46354  2.40513  3.72494  3.29354  2.67741  2.69355  4.24690  2.90347  2.73739  3.18146  2.89801  2.37887  2.77519  2.98518  4.58477  3.61503
          0.03033  3.90655  4.62889  0.61958  0.77255  0.49053  0.94752
    254   2.83490  4.36787  4.17258  3.83658  3.57481  3.75925  4.63235  2.04820  3.70488  2.25580  3.53460  4.02099  4.31773  4.06214  3.91413  3.26478  3.19553  0.98302  5.36506  4.09888    255 v - - -
          2.68618  4.42225  2.77519  2.73123  3.46354  2.40513  3.72494  3.29354  2.67741  2.69355  4.24690  2.90347  2.73739  3.18146  2.89801  2.37887  2.77519  2.98518  4.58477  3.61503
          0.03033  3.90655  4.62889  0.61958  0.77255  0.49053  0.94752
    255   2.79634  4.54826  3.40715  3.25093  4.24357  3.23384  4.32576  3.79751  3.31110  3.42075  4.47191  3.55431  0.76665  3.69885  3.55296  2.96485  3.24054  3.43903  5.42099  4.36462    256 p - - -
          2.68618  4.42225  2.77519  2.73123  3.46354  2.40513  3.72494  3.29354  2.67741  2.69355  4.24690  2.90347  2.73739  3.18146  2.89801  2.37887  2.77519  2.98518  4.58477  3.61503
          0.03033  3.90655  4.62889  0.61958  0.77255  0.49053  0.94752
    256   2.05461  4.86109  2.65533  1.82360  4.20929  3.30113  3.66998  3.59440  2.41467  3.21025  4.05460  2.87544  3.80332  2.83602  2.77793  2.68121  2.93150  3.25643  5.44282  4.10479    257 e - - -
          2.68618  4.42225  2.77519  2.73123  3.46354  2.40513  3.72494  3.29354  2.67741  2.69355  4.24690  2.90347  2.73739  3.18146  2.89801  2.37887  2.77519  2.98518  4.58477  3.61503
          0.03033  3.90655  4.62889  0.61958  0.77255  0.49053  0.94752
    257   2.61363  4.79816  3.00894  2.45632  3.70386  3.42398  3.40553  3.46199  1.80945  3.04871  3.87552  2.78185  3.81421  2.74041  2.53337  2.64027  2.85185  3.14590  5.24464  3.71230    258 k - - -
          2.68618  4.42225  2.77519  2.73123  3.46354  2.40513  3.72494  3.29354  2.67741  2.69355  4.24690  2.90347  2.73739  3.18146  2.89801  2.37887  2.77519  2.98518  4.58477  3.61503
          0.03033  3.90655  4.62889  0.61958  0.77255  0.49053  0.94752
    258   2.39468  4.33447  3.10829  2.91431  4.32323  1.29548  4.12075  3.80107  3.07967  3.45365  4.31895  3.21481  2.47727  3.38950  3.41246  2.54352  2.85441  3.29635  5.56938  4.38848    259 g - - -
          2.68618  4.42225  2.77519  2.73123  3.46354  2.40513  3.72494  3.29354  2.67741  2.69355  4.24690  2.90347  2.73739  3.18146  2.89801  2.37887  2.77519  2.98518  4.58477  3.61503
          0.03033  3.90655  4.62889  0.61958  0.77255  0.49053  0.94752
    259   0.96576  4.20882  3.49697  3.28961  4.08609  3.03249  4.30766  3.21669  3.30674  3.09674  4.12468  3.43069  3.77491  3.64474  3.55504  2.55875  2.83845  2.86519  5.50984  4.31383    260 a - - -
          2.68618  4.42225  2.77519  2.73123  3.46354  2.40513  3.72494  3.29354  2.67741  2.69355  4.24690  2.90347  2.73739  3.18146  2.89801  2.37887  2.77519  2.98518  4.58477  3.61503
          0.03033  3.90655  4.62889  0.61958  0.77255  0.49053  0.94752
    260   2.49377  4.80915  2.87291  2.29666  4.09145  3.27890  3.56886  3.50773  2.33591  3.09372  3.90904  2.80620  3.78453  2.66993  2.36579  2.52592  2.46267  3.15779  5.31561  3.98707    261 e - - -
          2.68618  4.42225  2.77519  2.73123  3.46354  2.40513  3.72494  3.29354  2.67741  2.69355  4.24690  2.90347  2.73739  3.18146  2.89801  2.37887  2.77519  2.98518  4.58477  3.61503
          0.03033  3.90655  4.62889  0.61958  0.77255  0.49053  0.94752
    261   2.53459  4.72365  2.47977  2.36172  4.29692  2.51263  3.73889  3.74504  2.62754  3.33340  4.15014  2.41300  3.73932  2.90870  3.10387  1.97615  2.78443  3.32749  5.54663  4.19014    262 s - - -
          2.68618  4.42225  2.77519  2.73123  3.46354  2.40513  3.72494  3.29354  2.67741  2.69355  4.24690  2.90347  2.73739  3.18146  2.89801  2.37887  2.77519  2.98518  4.58477  3.61503
          0.03033  3.90655  4.62889  0.61958  0.77255  0.49053  0.94752
    262   3.31222  4.69282  4.30244  3.95563  1.09180  4.13243  3.66562  2.84877  3.82741  2.19265  3.51745  3.96554  4.50016  3.95435  3.95291  3.54390  3.56851  2.83219  3.88088  2.13324    263 f - - -
          2.68618  4.42225  2.77519  2.73123  3.46354  2.40513  3.72494  3.29354  2.67741  2.69355  4.24690  2.90347  2.73739  3.18146  2.89801  2.37887  2.77519  2.98518  4.58477  3.61503
          0.03033  3.90655  4.62889  0.61958  0.77255  0.49053  0.94752
    263   2.66592  4.43477  3.52066  2.97709  2.73257  3.64490  3.30269  2.96321  2.83851  2.59734  3.54454  3.33356  4.01708  2.99014  3.05973  2.90876  2.95757  2.74733  3.96972  1.85605    264 y - - -
          2.68618  4.42225  2.77519  2.73123  3.46354  2.40513  3.72494  3.29354  2.67741  2.69355  4.24690  2.90347  2.73739  3.18146  2.89801  2.37887  2.77519  2.98518  4.58477  3.61503
          0.03033  3.90655  4.62889  0.61958  0.77255  0.49053  0.94752
    264   2.87991  5.16675  2.36628  1.21963  4.44150  3.26443  3.74791  3.91770  2.58728  3.47884  4.39540  2.80747  3.85097  2.81569  3.01501  2.83281  3.16455  3.57605  5.65295  4.26612    265 e - - -
          2.68618  4.42225  2.77519  2.73123  3.46354  2.40513  3.72494  3.29354  2.67741  2.69355  4.24690  2.90347  2.73739  3.18146  2.89801  2.37887  2.77519  2.98518  4.58477  3.61503
          0.03033  3.90655  4.62889  0.61958  0.77255  0.48279  0.95987
    265   0.95883  4.21140  3.50213  3.29504  4.09115  3.03493  4.31248  3.22251  3.31229  3.10233  4.12973  3.43482  3.77783  3.64984  3.56024  2.56129  2.84134  2.87015  5.51440  4.31896    266 a - - -
          2.68618  4.42225  2.77519  2.73123  3.46354  2.40513  3.72494  3.29354  2.67741  2.69355  4.24690  2.90347  2.73739  3.18146  2.89801  2.37887  2.77519  2.98518  4.58477  3.61503
          0.03018  3.91160  4.63394  0.61958  0.77255  0.48576  0.95510
    266   2.51913  1.25353  4.09694  3.74227  3.60689  3.28565  4.38683  2.67394  3.52188  2.49167  3.74512  3.75970  3.96209  3.87738  3.68937  2.80586  2.95547  2.45738  5.17688  3.91653    267 c - - -
          2.68618  4.42225  2.77519  2.73123  3.46354  2.40513  3.72494  3.29354  2.67741  2.69355  4.24690  2.90347  2.73739  3.18146  2.89801  2.37887  2.77519  2.98518  4.58477  3.61503
          0.03018  3.91160  4.63394  0.61958  0.77255  0.48576  0.95510
    267   2.91153  4.89875  2.92850  2.68361  4.07254  3.39169  3.84234  3.70907  2.50165  3.20757  4.23410  3.14377  3.94557  1.16610  2.78515  2.95752  3.20836  3.43624  5.33753  4.03378    268 q - - -
          2.68618  4.42225  2.77519  2.73123  3.46354  2.40513  3.72494  3.29354  2.67741  2.69355  4.24690  2.90347  2.73739  3.18146  2.89801  2.37887  2.77519  2.98518  4.58477  3.61503
          0.03018  3.91160  4.63394  0.61958  0.77255  0.48576  0.95510
    268   2.03715  4.15655  3.28102  3.03727  4.21956  2.91960  4.14569  3.56101  3.09680  3.31430  4.18083  3.22845  3.66389  3.41767  3.40250  1.23476  2.61673  3.06610  5.58244  4.34278    269 s - - -
          2.68618  4.42225  2.77519  2.73123  3.46354  2.40513  3.72494  3.29354  2.67741  2.69355  4.24690  2.90347  2.73739  3.18146  2.89801  2.37887  2.77519  2.98518  4.58477  3.61503
          0.03018  3.91160  4.63394  0.61958  0.77255  0.48576  0.95510
    269   3.20395  4.63055  4.33600  3.95943  1.17826  4.08740  3.88882  2.60909  3.81548  1.96803  3.22704  4.02873  4.47779  3.98281  3.95603  3.50700  3.48208  2.61940  4.14454  2.51291    270 f - - -
          2.68618  4.42225  2.77519  2.73123  3.46354  2.40513  3.72494  3.29354  2.67741  2.69355  4.24690  2.90347  2.73739  3.18146  2.89801  2.37887  2.77519  2.98518  4.58477  3.61503
          0.03018  3.91160  4.63394  0.61958  0.77255  0.48576  0.95510
    270   3.40052  4.76132  4.15095  3.86656  2.70622  3.77393  3.94784  3.42559  3.58785  2.81381  4.05760  4.00768  4.29489  3.97343  3.70938  3.60386  3.70285  3.31701  0.80997  2.70624    271 w - - -
          2.68618  4.42225  2.77519  2.73123  3.46354  2.40513  3.72494  3.29354  2.67741  2.69355  4.24690  2.90347  2.73739  3.18146  2.89801  2.37887  2.77519  2.98518  4.58477  3.61503
          0.03018  3.91160  4.63394  0.61958  0.77255  0.48576  0.95510
    271   3.30797  4.69820  4.29235  4.01415  0.94982  3.98885  3.89437  2.82669  3.92016  2.18766  3.55098  4.06319  4.44646  4.07732  4.03023  3.57598  3.60907  2.82028  4.13160  2.49362    272 f - - -
          2.68618  4.42225  2.77519  2.73123  3.46354  2.40513  3.72494  3.29354  2.67741  2.69355  4.24690  2.90347  2.73739  3.18146  2.89801  2.37887  2.77519  2.98518  4.58477  3.61503
          0.03018  3.91160  4.63394  0.61958  0.77255  0.48576  0.95510
    272   2.99078  4.37323  4.54370  4.05782  3.49852  4.22611  4.81101  1.58726  3.92967  2.04022  3.33678  4.29692  4.59429  4.22602  4.15241  3.61345  3.27105  1.11463  5.41958  4.19345    273 v - - -
          2.68618  4.42225  2.77519  2.73123  3.46354  2.40513  3.72494  3.29354  2.67741  2.69355  4.24690  2.90347  2.73739  3.18146  2.89801  2.37887  2.77519  2.98518  4.58477  3.61503
          0.03018  3.91160  4.63394  0.61958  0.77255  0.48576  0.95510
    273   2.91153  4.89875  2.92850  2.68361  4.07254  3.39169  3.84234  3.70907  2.50165  3.20757  4.23410  3.14377  3.94557  1.16610  2.78515  2.95752  3.20836  3.43624  5.33753  4.03378    274 q - - -
          2.68618  4.42225  2.77519  2.73123  3.46354  2.40513  3.72494  3.29354  2.67741  2.69355  4.24690  2.90347  2.73739  3.18146  2.89801  2.37887  2.77519  2.98518  4.58477  3.61503
          0.03018  3.91160  4.63394  0.61958  0.77255  0.48576  0.95510
    274   2.70079  4.66225  3.20695  2.67361  3.63595  3.52857  3.70687  3.06918  2.44062  2.48960  3.16694  3.13614  3.92261  1.90905  2.77896  2.80233  2.93102  2.88558  5.08129  3.67268    275 q - - -
          2.68618  4.42225  2.77519  2.73123  3.46354  2.40513  3.72494  3.29354  2.67741  2.69355  4.24690  2.90347  2.73739  3.18146  2.89801  2.37887  2.77519  2.98518  4.58477  3.61503
          0.03018  3.91160  4.63394  0.61958  0.77255  0.48576  0.95510
    275   3.03249  4.50161  4.33105  3.82392  3.18102  4.12531  4.53752  2.07271  3.61752  1.07468  3.04656  4.11068  4.47123  3.92640  3.82927  3.49041  3.16095  2.05437  5.13098  3.93916    276 l - - -
          2.68618  4.42225  2.77519  2.73123  3.46354  2.40513  3.72494  3.29354  2.67741  2.69355  4.24690  2.90347  2.73739  3.18146  2.89801  2.37887  2.77519  2.98518  4.58477  3.61503
          0.03018  3.91160  4.63394  0.61958  0.77255  0.48576  0.95510
    276   3.18908  4.56956  4.57878  4.06404  3.10893  4.36792  4.69851  1.82172  3.86874  1.02858  2.96743  4.34721  4.63001  4.11660  4.04776  3.74100  3.43303  2.07666  5.13492  3.95030    277 l - - -
          2.68618  4.42225  2.77519  2.73123  3.46354  2.40513  3.72494  3.29354  2.67741  2.69355  4.24690  2.90347  2.73739  3.18146  2.89801  2.37887  2.77519  2.98518  4.58477  3.61503
          0.03018  3.91160  4.63394  0.61958  0.77255  0.48576  0.95510
    277   2.91153  4.89875  2.92850  2.68361  4.07254  3.39169  3.84234  3.70907  2.50165  3.20757  4.23410  3.14377  3.94557  1.16610  2.78515  2.95752  3.20836  3.43624  5.33753  4.03378    278 q - - -
          2.68618  4.42225  2.77519  2.73123  3.46354  2.40513  3.72494  3.29354  2.67741  2.69355  4.24690  2.90347  2.73739  3.18146  2.89801  2.37887  2.77519  2.98518  4.58477  3.61503
          0.03018  3.91160  4.63394  0.61958  0.77255  0.48576  0.95510
    278   2.89775  4.07795  4.41991  3.85587  3.26285  4.11926  4.48596  1.57085  3.74537  1.76430  2.49465  4.10303  4.42490  3.96310  3.93980  3.43713  3.04139  1.76886  5.07300  3.91602    279 i - - -
          2.68618  4.42225  2.77519  2.73123  3.46354  2.40513  3.72494  3.29354  2.67741  2.69355  4.24690  2.90347  2.73739  3.18146  2.89801  2.37887  2.77519  2.98518  4.58477  3.61503
          0.03018  3.91160  4.63394  0.61958  0.77255  0.48576  0.95510
    279   2.98567  5.10513  2.50375  0.97103  4.45621  3.29909  3.88904  3.91786  2.77446  3.52861  4.50073  2.95475  3.90547  3.10376  3.18750  2.96398  3.29014  3.59760  5.62041  4.34245    280 e - - -
          2.68618  4.42225  2.77519  2.73123  3.46354  2.40513  3.72494  3.29354  2.67741  2.69355  4.24690  2.90347  2.73739  3.18146  2.89801  2.37887  2.77519  2.98518  4.58477  3.61503
          0.03018  3.91160  4.63394  0.61958  0.77255  0.48576  0.95510
    280   2.20224  4.19789  3.20506  3.00622  4.20349  2.87659  4.14198  3.64577  3.09527  3.37403  4.24743  3.21882  3.67951  3.42544  3.39607  1.13809  2.73717  3.13786  5.56486  4.29495    281 s - - -
          2.68618  4.42225  2.77519  2.73123  3.46354  2.40513  3.72494  3.29354  2.67741  2.69355  4.24690  2.90347  2.73739  3.18146  2.89801  2.37887  2.77519  2.98518  4.58477  3.61503
          0.03018  3.91160  4.63394  0.61958  0.77255  0.48576  0.95510
    281   2.33408  4.25510  3.24023  3.05761  4.11516  2.98424  4.16649  3.64297  3.13402  3.36011  4.28281  3.27628  3.72623  3.48024  3.41898  1.03358  2.81711  3.16952  5.48448  4.19884    282 s - - -
          2.68618  4.42225  2.77519  2.73123  3.46354  2.40513  3.72494  3.29354  2.67741  2.69355  4.24690  2.90347  2.73739  3.18146  2.89801  2.37887  2.77519  2.98518  4.58477  3.61503
          0.03018  3.91160  4.63394  0.61958  0.77255  0.48576  0.95510
    282   2.71350  4.48528  3.39531  3.29957  4.44157  0.67121  4.41764  4.05052  3.48618  3.69980  4.67571  3.55955  3.87768  3.80721  3.71812  2.88650  3.19778  3.57128  5.52658  4.54472    283 G - - -
          2.68618  4.42225  2.77519  2.73123  3.46354  2.40513  3.72494  3.29354  2.67741  2.69355  4.24690  2.90347  2.73739  3.18146  2.89801  2.37887  2.77519  2.98518  4.58477  3.61503
          0.03018  3.91160  4.63394  0.61958  0.77255  0.48576  0.95510
    283   3.03753  4.84833  3.16374  2.92747  3.31196  3.48042  1.06259  3.74651  2.76945  3.23563  4.28150  3.33528  4.03502  3.29417  3.03289  3.10781  3.34216  3.48087  4.77653  3.26169    284 h - - -
          2.68618  4.42225  2.77519  2.73123  3.46354  2.40513  3.72494  3.29354  2.67741  2.69355  4.24690  2.90347  2.73739  3.18146  2.89801  2.37887  2.77519  2.98518  4.58477  3.61503
          0.03018  3.91160  4.63394  0.61958  0.77255  0.48576  0.95510
    284   2.33408  4.25510  3.24023  3.05761  4.11516  2.98424  4.16649  3.64297  3.13402  3.36011  4.28281  3.27628  3.72623  3.48024  3.41898  1.03358  2.81711  3.16952  5.48448  4.19884    285 s - - -
          2.68618  4.42225  2.77519  2.73123  3.46354  2.40513  3.72494  3.29354  2.67741  2.69355  4.24690  2.90347  2.73739  3.18146  2.89801  2.37887  2.77519  2.98518  4.58477  3.61503
          0.03018  3.91160  4.63394  0.61958  0.77255  0.48576  0.95510
    285   3.06152  4.46919  4.39146  4.00861  3.40043  4.10889  4.72937  1.03076  3.83751  1.97832  3.32954  4.24845  4.53622  4.18168  4.02959  3.60785  3.35994  1.84704  5.29945  4.04122    286 i - - -
          2.68618  4.42225  2.77519  2.73123  3.46354  2.40513  3.72494  3.29354  2.67741  2.69355  4.24690  2.90347  2.73739  3.18146  2.89801  2.37887  2.77519  2.98518  4.58477  3.61503
          0.03018  3.91160  4.63394  0.61958  0.77255  0.48576  0.95510
    286   2.33408  4.25510  3.24023  3.05761  4.11516  2.98424  4.16649  3.64297  3.13402  3.36011  4.28281  3.27628  3.72623  3.48024  3.41898  1.03358  2.81711  3.16952  5.48448  4.19884    287 s - - -
          2.68618  4.42225  2.77519  2.73123  3.46354  2.40513  3.72494  3.29354  2.67741  2.69355  4.24690  2.90347  2.73739  3.18146  2.89801  2.37887  2.77519  2.98518  4.58477  3.61503
          0.03018  3.91160  4.63394  0.61958  0.77255  0.48576  0.95510
    287   2.80316  4.55423  3.41452  3.25904  4.25121  3.23951  4.33345  3.80647  3.31965  3.42916  4.48055  3.56190  0.75801  3.70724  3.56092  2.97183  3.24776  3.44742  5.42725  4.37235    288 p - - -
          2.68618  4.42225  2.77519  2.73123  3.46354  2.40513  3.72494  3.29354  2.67741  2.69355  4.24690  2.90347  2.73739  3.18146  2.89801  2.37887  2.77519  2.98518  4.58477  3.61503
          0.03018  3.91160  4.63394  0.61958  0.77255  0.48576  0.95510
    288   2.71350  4.48528  3.39531  3.29957  4.44157  0.67121  4.41764  4.05052  3.48618  3.69980  4.67571  3.55955  3.87768  3.80721  3.71812  2.88650  3.19778  3.57128  5.52658  4.54472    289 G - - -
          2.68618  4.42225  2.77519  2.73123  3.46354  2.40513  3.72494  3.29354  2.67741  2.69355  4.24690  2.90347  2.73739  3.18146  2.89801  2.37887  2.77519  2.98518  4.58477  3.61503
          0.03018  3.91160  4.63394  0.61958  0.77255  0.48576  0.95510
    289   3.04933  4.88609  3.54394  3.04663  4.25057  3.53006  3.85224  3.79483  2.25265  3.30364  4.30262  3.40347  4.03058  3.07047  0.92028  3.13150  3.31251  3.51704  5.31766  4.16925    290 r - - -
          2.68618  4.42225  2.77519  2.73123  3.46354  2.40513  3.72494  3.29354  2.67741  2.69355  4.24690  2.90347  2.73739  3.18146  2.89801  2.37887  2.77519  2.98518  4.58477  3.61503
          0.03018  3.91160  4.63394  0.61958  0.77255  0.48576  0.95510
    290   3.30797  4.69820  4.29235  4.01415  0.94982  3.98885  3.89437  2.82669  3.92016  2.18766  3.55098  4.06319  4.44646  4.07732  4.03023  3.57598  3.60907  2.82028  4.13160  2.49362    291 f - - -
          2.68618  4.42225  2.77519  2.73123  3.46354  2.40513  3.72494  3.29354  2.67741  2.69355  4.24690  2.90347  2.73739  3.18146  2.89801  2.37887  2.77519  2.98518  4.58477  3.61503
          0.03018  3.91160  4.63394  0.61958  0.77255  0.48576  0.95510
    291   3.03143  5.16606  0.86354  2.35913  4.54827  3.24012  3.96524  4.14530  3.05671  3.74660  4.72540  2.91753  3.89566  3.20434  3.57837  2.98926  3.37077  3.78027  5.70930  4.41450    292 d - - -
          2.68618  4.42225  2.77519  2.73123  3.46354  2.40513  3.72494  3.29354  2.67741  2.69355  4.24690  2.90347  2.73739  3.18146  2.89801  2.37887  2.77519  2.98518  4.58477  3.61503
          0.03018  3.91160  4.63394  0.61958  0.77255  0.48576  0.95510
    292   2.91153  4.89875  2.92850  2.68361  4.07254  3.39169  3.84234  3.70907  2.50165  3.20757  4.23410  3.14377  3.94557  1.16610  2.78515  2.95752  3.20836  3.43624  5.33753  4.03378    293 q - - -
          2.68618  4.42225  2.77519  2.73123  3.46354  2.40513  3.72494  3.29354  2.67741  2.69355  4.24690  2.90347  2.73739  3.18146  2.89801  2.37887  2.77519  2.98518  4.58477  3.61503
          0.03018  3.91160  4.63394  0.61958  0.77255  0.48576  0.95510
    293   3.36071  4.77674  4.13723  3.76623  2.06770  4.06359  3.48438  3.28957  3.53372  2.67478  3.88651  3.80609  4.44242  3.77908  3.69415  3.47845  3.60256  3.17430  3.55897  0.97444    294 y - - -
          2.68618  4.42225  2.77519  2.73123  3.46354  2.40513  3.72494  3.29354  2.67741  2.69355  4.24690  2.90347  2.73739  3.18146  2.89801  2.37887  2.77519  2.98518  4.58477  3.61503
          0.03018  3.91160  4.63394  0.61958  0.77255  0.48576  0.95510
    294   3.02986  4.52488  4.25987  3.75076  3.12548  4.08030  4.44810  2.17118  3.51688  1.61956  1.55299  4.04437  4.42967  3.84619  3.72861  3.44533  3.29309  2.24827  5.05305  3.83808    295 m - - -
          2.68618  4.42225  2.77519  2.73123  3.46354  2.40513  3.72494  3.29354  2.67741  2.69355  4.24690  2.90347  2.73739  3.18146  2.89801  2.37887  2.77519  2.98518  4.58477  3.61503
          0.03018  3.91160  4.63394  0.61958  0.77255  0.48576  0.95510
    295   3.03139  4.68211  3.22622  3.16669  2.50413  3.69600  3.63652  3.24302  3.16755  2.80176  3.89654  3.47068  4.17328  3.47609  3.44046  3.15719  3.30796  3.05380  4.12569  1.15958    296 y - - -
          2.68618  4.42225  2.77519  2.73123  3.46354  2.40513  3.72494  3.29354  2.67741  2.69355  4.24690  2.90347  2.73739  3.18146  2.89801  2.37887  2.77519  2.98518  4.58477  3.61503
          0.03018  3.91160  4.63394  0.61958  0.77255  0.48576  0.95510
    296   2.47412  4.38145  3.15605  2.97216  4.11400  3.08453  4.11770  3.60283  3.03525  3.29068  4.25243  3.26881  1.18717  3.41727  3.32805  2.54370  2.92480  3.19587  5.45054  4.19635    297 p - - -
          2.68618  4.42225  2.77519  2.73123  3.46354  2.40513  3.72494  3.29354  2.67741  2.69355  4.24690  2.90347  2.73739  3.18146  2.89801  2.37887  2.77519  2.98518  4.58477  3.61503
          0.03018  3.91160  4.63394  0.61958  0.77255  0.48576  0.95510
    297   3.29684  4.72687  4.14103  3.75699  2.00791  4.08679  3.50727  3.09139  3.60121  2.44502  3.75200  3.80763  4.44928  3.78787  3.77435  3.44822  3.53971  2.99444  3.75007  1.08758    298 y - - -
          2.68618  4.42225  2.77519  2.73123  3.46354  2.40513  3.72494  3.29354  2.67741  2.69355  4.24690  2.90347  2.73739  3.18146  2.89801  2.37887  2.77519  2.98518  4.58477  3.61503
          0.03018  3.91160  4.63394  0.61958  0.77255  0.48576  0.95510
    298   3.39582  4.76014  4.27266  3.91131  1.80228  4.16476  3.46574  3.16845  3.77727  2.55786  3.80026  3.87570  4.51165  3.88536  3.91229  3.53320  3.63247  3.07766  3.66472  1.05592    299 y - - -
          2.68618  4.42225  2.77519  2.73123  3.46354  2.40513  3.72494  3.29354  2.67741  2.69355  4.24690  2.90347  2.73739  3.18146  2.89801  2.37887  2.77519  2.98518  4.58477  3.61503
          0.03018  3.91160  4.63394  0.61958  0.77255  0.48576  0.95510
    299   2.75261  5.08229  2.95652  2.28106  4.44706  3.47128  3.57542  3.84008  1.53851  3.33171  4.16054  2.96746  3.88112  2.50562  2.25685  2.80376  3.02629  3.49279  5.44710  4.17517    300 k - - -
          2.68618  4.42225  2.77519  2.73123  3.46354  2.40513  3.72494  3.29354  2.67741  2.69355  4.24690  2.90347  2.73739  3.18146  2.89801  2.37887  2.77519  2.98518  4.58477  3.61503
          0.03018  3.91160  4.63394  0.61958  0.77255  0.48576  0.95510
    300   2.30313  4.85778  2.94378  2.45934  4.21498  3.39938  3.61929  3.60784  1.69316  3.17828  4.01334  2.96910  3.83881  2.71673  2.50319  2.59256  2.93121  3.27429  5.36687  4.07893    301 k - - -
          2.68618  4.42225  2.77519  2.73123  3.46354  2.40513  3.72494  3.29354  2.67741  2.69355  4.24690  2.90347  2.73739  3.18146  2.89801  2.37887  2.77519  2.98518  4.58477  3.61503
          0.03018  3.91160  4.63394  0.61958  0.77255  0.48576  0.95510
    301   2.93771  5.16413  0.98394  2.27225  4.60732  3.02057  3.89714  4.17143  2.96658  3.76184  4.68347  2.83220  3.85357  3.11308  3.50839  2.88972  3.27689  3.76871  5.77858  4.42935    302 d - - -
          2.68618  4.42225  2.77519  2.73123  3.46354  2.40513  3.72494  3.29354  2.67741  2.69355  4.24690  2.90347  2.73739  3.18146  2.89801  2.37887  2.77519  2.98518  4.58477  3.61503
          0.03018  3.91160  4.63394  0.61958  0.77255  0.48576  0.95510
    302   2.92026  4.37386  4.25243  3.67765  3.11880  4.05649  4.34096  1.94315  3.52363  1.36808  2.40512  3.97176  4.35118  3.77243  3.51455  3.35952  3.14829  2.20218  4.95771  3.81351    303 l - - -
          2.68618  4.42225  2.77519  2.73123  3.46354  2.40513  3.72494  3.29354  2.67741  2.69355  4.24690  2.90347  2.73739  3.18146  2.89801  2.37887  2.77519  2.98518  4.58477  3.61503
          0.03018  3.91160  4.63394  0.61958  0.77255  0.48576  0.95510
    303   2.55844  5.24292  1.84093  1.80637  4.53723  3.24565  3.64550  4.01611  2.36449  3.52998  4.33788  2.66679  3.78087  2.78878  3.00915  2.69056  3.02008  3.61159  5.70019  4.25977    304 e - - -
          2.68618  4.42225  2.77519  2.73123  3.46354  2.40513  3.72494  3.29354  2.67741  2.69355  4.24690  2.90347  2.73739  3.18146  2.89801  2.37887  2.77519  2.98518  4.58477  3.61503
          0.03018  3.91160  4.63394  0.61958  0.77255  0.48576  0.95510
    304   2.25305  4.86771  2.65415  2.14333  4.16716  3.29254  3.62201  3.59416  2.31251  3.17725  3.99323  2.80311  3.77767  2.76198  2.84762  2.20235  2.85561  3.24714  5.39933  4.04712    305 e - - -
          2.68618  4.42225  2.77519  2.73123  3.46354  2.40513  3.72494  3.29354  2.67741  2.69355  4.24690  2.90347  2.73739  3.18146  2.89801  2.37887  2.77519  2.98518  4.58477  3.61503
          0.03018  3.91160  4.63394  0.61958  0.77255  0.48576  0.95510
    305   2.71350  4.48528  3.39531  3.29957  4.44157  0.67121  4.41764  4.05052  3.48618  3.69980  4.67571  3.55955  3.87768  3.80721  3.71812  2.88650  3.19778  3.57128  5.52658  4.54472    306 G - - -
          2.68618  4.42225  2.77519  2.73123  3.46354  2.40513  3.72494  3.29354  2.67741  2.69355  4.24690  2.90347  2.73739  3.18146  2.89801  2.37887  2.77519  2.98518  4.58477  3.61503
          0.03018  3.91160  4.63394  0.61958  0.77255  0.48576  0.95510
    306   2.47481  4.74636  3.01853  2.46198  4.02120  3.40239  3.59864  3.32543  2.01392  3.02337  3.84889  2.79750  3.80171  2.75493  2.45760  2.54715  2.70580  2.93893  5.25673  3.95049    307 k - - -
          2.68618  4.42225  2.77519  2.73123  3.46354  2.40513  3.72494  3.29354  2.67741  2.69355  4.24690  2.90347  2.73739  3.18146  2.89801  2.37887  2.77519  2.98518  4.58477  3.61503
          0.03018  3.91160  4.63394  0.61958  0.77255  0.48576  0.95510
    307   3.13364  4.47606  4.66791  4.13147  3.24243  4.41201  4.78904  1.32819  3.97331  1.45394  3.00968  4.40081  4.66426  4.20855  4.15892  3.76848  3.37590  1.82127  5.24925  4.08420    308 i - - -
          2.68618  4.42225  2.77519  2.73123  3.46354  2.40513  3.72494  3.29354  2.67741  2.69355  4.24690  2.90347  2.73739  3.18146  2.89801  2.37887  2.77519  2.98518  4.58477  3.61503
          0.03018  3.91160  4.63394  0.61958  0.77255  0.48576  0.95510
    308   2.35885  4.29610  3.14186  2.85921  4.04879  3.07147  3.98174  3.37091  2.82381  3.13876  4.02148  2.96741  3.74065  3.23956  3.16917  2.44549  1.42821  2.98137  5.41135  4.14273    309 t - - -
          2.68618  4.42225  2.77519  2.73123  3.46354  2.40513  3.72494  3.29354  2.67741  2.69355  4.24690  2.90347  2.73739  3.18146  2.89801  2.37887  2.77519  2.98518  4.58477  3.61503
          0.03018  3.91160  4.63394  0.61958  0.77255  0.48576  0.95510
    309   2.73160  4.85979  3.18962  2.60545  4.16888  3.41081  3.39994  3.56238  2.03202  3.01024  3.97150  3.05923  3.70301  2.75275  1.65078  2.79892  2.97132  3.20291  5.29015  4.03825    310 r - - -
          2.68618  4.42225  2.77519  2.73123  3.46354  2.40513  3.72494  3.29354  2.67741  2.69355  4.24690  2.90347  2.73739  3.18146  2.89801  2.37887  2.77519  2.98518  4.58477  3.61503
          0.03018  3.91160  4.63394  0.61958  0.77255  0.48576  0.95510
    310   2.77912  5.30858  2.00492  1.33805  4.61991  3.12616  3.71225  4.09288  2.67342  3.63593  4.48251  2.68914  3.80160  2.87719  3.22246  2.75910  3.12684  3.69280  5.81349  4.35227    311 e - - -
          2.68618  4.42225  2.77519  2.73123  3.46354  2.40513  3.72494  3.29354  2.67741  2.69355  4.24690  2.90347  2.73739  3.18146  2.89801  2.37887  2.77519  2.98518  4.58477  3.61503
          0.03018  3.91160  4.63394  0.61958  0.77255  0.48576  0.95510
    311   2.49746  4.45026  3.04201  2.43095  2.54627  3.44656  3.69047  2.99149  2.57793  2.67310  3.54800  3.08265  3.84660  2.81768  3.01445  2.63816  2.79740  2.74108  4.98258  3.46218    312 e - - -
          2.68618  4.42225  2.77519  2.73123  3.46354  2.40513  3.72494  3.29354  2.67741  2.69355  4.24690  2.90347  2.73739  3.18146  2.89801  2.37887  2.77519  2.98518  4.58477  3.61503
          0.03018  3.91160  4.63394  0.61958  0.77255  0.48576  0.95510
    312   0.92148  4.22594  3.53090  3.32538  4.11935  3.04866  4.33947  3.25491  3.34337  3.13342  4.15800  3.45797  3.79422  3.67843  3.58922  2.57571  2.85770  2.89774  5.53983  4.34754    313 a - - -
          2.68618  4.42225  2.77519  2.73123  3.46354  2.40513  3.72494  3.29354  2.67741  2.69355  4.24690  2.90347  2.73739  3.18146  2.89801  2.37887  2.77519  2.98518  4.58477  3.61503
          0.02934  3.93939  4.66174  0.61958  0.77255  0.48576  0.95510
    313   2.93439  4.92193  2.94769  2.70348  4.09933  3.41052  3.86237  3.74035  2.51966  3.23606  4.26207  3.16379  3.96495  1.11967  2.80252  2.97933  3.23132  3.46587  5.35952  4.05770    314 q - - -
          2.68618  4.42225  2.77519  2.73123  3.46354  2.40513  3.72494  3.29354  2.67741  2.69355  4.24690  2.90347  2.73739  3.18146  2.89801  2.37887  2.77519  2.98518  4.58477  3.61503
          0.02934  3.93939  4.66174  0.61958  0.77255  0.48576  0.95510
    314   3.01029  5.13465  2.51655  0.93390  4.48933  3.31751  3.91022  3.95652  2.79919  3.56294  4.53410  2.97159  3.92530  3.12453  3.21490  2.98594  3.31506  3.63349  5.64831  4.37067    315 e - - -
          2.68618  4.42225  2.77519  2.73123  3.46354  2.40513  3.72494  3.29354  2.67741  2.69355  4.24690  2.90347  2.73739  3.18146  2.89801  2.37887  2.77519  2.98518  4.58477  3.61503
          0.02934  3.93939  4.66174  0.61958  0.77255  0.48576  0.95510
    315   3.10403  4.56914  4.25628  3.75788  2.94047  4.15219  4.30337  2.27180  3.52858  1.01795  3.04163  4.04053  4.46357  3.84052  3.73070  3.50527  3.34485  2.35389  4.80514  3.20551    316 l - - -
          2.68618  4.42225  2.77519  2.73123  3.46354  2.40513  3.72494  3.29354  2.67741  2.69355  4.24690  2.90347  2.73739  3.18146  2.89801  2.37887  2.77519  2.98518  4.58477  3.61503
          0.02934  3.93939  4.66174  0.61958  0.77255  0.48576  0.95510
    316   2.95579  4.36218  4.41133  3.84330  3.19076  4.15228  4.48626  1.78763  3.72709  1.50042  2.29061  4.11261  4.43986  3.93606  3.92291  3.46566  2.96473  1.95642  5.05347  3.92164    317 l - - -
          2.68618  4.42225  2.77519  2.73123  3.46354  2.40513  3.72494  3.29354  2.67741  2.69355  4.24690  2.90347  2.73739  3.18146  2.89801  2.37887  2.77519  2.98518  4.58477  3.61503
          0.02934  3.93939  4.66174  0.61958  0.77255  0.48576  0.95510
    317   3.06193  5.19996  0.82664  2.37786  4.58606  3.26176  3.99068  4.18956  3.08757  3.78603  4.76569  2.93755  3.91930  3.23001  3.61280  3.01682  3.40197  3.82166  5.74164  4.44804    318 d - - -
          2.68618  4.42225  2.77519  2.73123  3.46354  2.40513  3.72494  3.29354  2.67741  2.69355  4.24690  2.90347  2.73739  3.18146  2.89801  2.37887  2.77519  2.98518  4.58477  3.61503
          0.02934  3.93939  4.66174  0.61958  0.77255  0.48576  0.95510
    318   2.42477  1.10498  4.00380  3.70644  3.80119  3.14285  4.39221  3.02037  3.51418  2.96101  3.98659  3.48407  3.86658  3.86942  3.67618  2.67777  2.89638  2.71661  5.26820  4.03314    319 c - - -
          2.68618  4.42225  2.77519  2.73123  3.46354  2.40513  3.72494  3.29354  2.67741  2.69355  4.24690  2.90347  2.73739  3.18146  2.89801  2.37887  2.77519  2.98518  4.58477  3.61503
          0.02934  3.93939  4.66174  0.61958  0.77255  0.48576  0.95510
    319   3.05616  4.41199  4.64977  4.16613  3.46576  4.32204  4.89124  1.14855  4.03108  1.96484  3.29263  4.39889  4.66327  4.31196  4.23587  3.71512  3.33055  1.50176  5.43255  4.22208    320 i - - -
          2.68618  4.42225  2.77519  2.73123  3.46354  2.40513  3.72494  3.29354  2.67741  2.69355  4.24690  2.90347  2.73739  3.18146  2.89801  2.37887  2.77519  2.98518  4.58477  3.61503
          0.02934  3.93939  4.66174  0.61958  0.77255  0.48576  0.95510
    320   3.33495  4.69448  4.38040  3.98278  1.86117  4.13757  3.57852  3.05475  3.79116  2.40791  3.66115  3.94652  4.49261  3.92759  3.90663  3.53577  3.57542  2.99206  1.43143  2.09799    321 w - - -
          2.68618  4.42225  2.77519  2.73123  3.46354  2.40513  3.72494  3.29354  2.67741  2.69355  4.24690  2.90347  2.73739  3.18146  2.89801  2.37887  2.77519  2.98518  4.58477  3.61503
          0.02934  3.93939  4.66174  0.61958  0.77255  0.48576  0.95510
    321   2.99968  4.39725  4.50460  4.00895  3.46363  4.21406  4.75240  1.76491  3.85719  1.93865  3.32503  4.25893  4.57995  4.16788  4.08295  3.59330  3.27739  1.08154  5.37264  4.13149    322 v - - -
          2.68618  4.42225  2.77519  2.73123  3.46354  2.40513  3.72494  3.29354  2.67741  2.69355  4.24690  2.90347  2.73739  3.18146  2.89801  2.37887  2.77519  2.98518  4.58477  3.61503
          0.02934  3.93939  4.66174  0.61958  0.77255  0.48576  0.95510
    322   3.03349  4.99969  3.21392  2.82301  4.40140  3.51564  3.79678  3.83488  0.95033  3.38543  4.34340  3.24449  4.01135  2.98455  2.44514  3.07115  3.28184  3.53893  5.42867  4.25110    323 k - - -
          2.68618  4.42225  2.77519  2.73123  3.46354  2.40513  3.72494  3.29354  2.67741  2.69355  4.24690  2.90347  2.73739  3.18146  2.89801  2.37887  2.77519  2.98518  4.58477  3.61503
          0.02934  3.93939  4.66174  0.61958  0.77255  0.48576  0.95510
    323   3.24839  4.64381  4.53477  4.05272  2.64097  4.33228  4.49739  2.24698  3.89347  0.90803  2.95892  4.30118  4.60854  4.08748  4.05769  3.72115  3.49254  2.34342  4.84431  3.49026    324 l - - -
          2.68618  4.42225  2.77519  2.73123  3.46354  2.40513  3.72494  3.29354  2.67741  2.69355  4.24690  2.90347  2.73739  3.18146  2.89801  2.37887  2.77519  2.98518  4.58477  3.61503
          0.02934  3.93939  4.66174  0.61958  0.77255  0.48576  0.95510
    324   2.77934  4.77794  2.74619  2.63846  4.15198  3.22918  3.97572  3.87686  2.88506  3.51617  4.47109  1.04486  3.88437  3.24867  3.24192  2.84403  3.16346  3.49230  5.45024  4.09557    325 n - - -
```
