## Supplementary Data: HMM library for "A Catalog of the Diversity and Ubiquity of Metabolic Organelles in Bacteria": Supplementary_Data_HMM_library.hmm (part 81 of 147)

```
          2.68618  4.42225  2.77519  2.73123  3.46354  2.40513  3.72494  3.29354  2.67741  2.69355  4.24690  2.90347  2.73739  3.18146  2.89801  2.37887  2.77519  2.98518  4.58477  3.61503
          0.02934  3.93939  4.66174  0.61958  0.77255  0.48576  0.95510
    325   2.95738  5.42810  1.13445  1.96069  4.72955  3.19819  3.79255  4.23730  2.84131  3.78791  4.67884  2.69512  3.83996  2.97681  3.42877  2.85177  3.26129  3.83565  5.92931  4.45483    326 d - - -
          2.68618  4.42225  2.77519  2.73123  3.46354  2.40513  3.72494  3.29354  2.67741  2.69355  4.24690  2.90347  2.73739  3.18146  2.89801  2.37887  2.77519  2.98518  4.58477  3.61503
          0.02934  3.93939  4.66174  0.61958  0.77255  0.48576  0.95510
    326   3.21613  4.60610  4.57601  4.07107  3.09607  4.36772  4.69528  1.94177  3.85906  0.95326  2.96739  4.35262  4.63775  4.11703  4.03479  3.75008  3.46318  2.14525  5.12493  3.92836    327 l - - -
          2.68618  4.42225  2.77519  2.73123  3.46354  2.40513  3.72494  3.29354  2.67741  2.69355  4.24690  2.90347  2.73739  3.18146  2.89801  2.37887  2.77519  2.98518  4.58477  3.61503
          0.02934  3.93939  4.66174  0.61958  0.77255  0.48576  0.95510
    327   2.77934  4.77794  2.74619  2.63846  4.15198  3.22918  3.97572  3.87686  2.88506  3.51617  4.47109  1.04486  3.88437  3.24867  3.24192  2.84403  3.16346  3.49230  5.45024  4.09557    328 n - - -
          2.68618  4.42225  2.77519  2.73123  3.46354  2.40513  3.72494  3.29354  2.67741  2.69355  4.24690  2.90347  2.73739  3.18146  2.89801  2.37887  2.77519  2.98518  4.58477  3.61503
          0.02934  3.93939  4.66174  0.61958  0.77255  0.48576  0.95510
    328   3.03349  4.99969  3.21392  2.82301  4.40140  3.51564  3.79678  3.83488  0.95033  3.38543  4.34340  3.24449  4.01135  2.98455  2.44514  3.07115  3.28184  3.53893  5.42867  4.25110    329 k - - -
          2.68618  4.42225  2.77519  2.73123  3.46354  2.40513  3.72494  3.29354  2.67741  2.69355  4.24690  2.90347  2.73739  3.18146  2.89801  2.37887  2.77519  2.98518  4.58477  3.61503
          0.02934  3.93939  4.66174  0.61958  0.77255  0.48576  0.95510
    329   2.25514  2.03299  4.13359  3.67016  3.59527  3.36947  4.35753  2.32926  3.53772  2.47991  3.53275  3.72791  3.98990  3.80752  3.74116  2.78165  2.83810  1.73891  5.19510  3.99521    330 v - - -
          2.68618  4.42225  2.77519  2.73123  3.46354  2.40513  3.72494  3.29354  2.67741  2.69355  4.24690  2.90347  2.73739  3.18146  2.89801  2.37887  2.77519  2.98518  4.58477  3.61503
          0.02934  3.93939  4.66174  0.61958  0.77255  0.48576  0.95510
    330   3.08133  4.91567  3.57884  3.07606  4.28722  3.55642  3.87344  3.83360  2.26535  3.33738  4.33586  3.43067  4.05579  3.09049  0.88091  3.16230  3.34275  3.55467  5.34317  4.20009    331 r - - -
          2.68618  4.42225  2.77519  2.73123  3.46354  2.40513  3.72494  3.29354  2.67741  2.69355  4.24690  2.90347  2.73739  3.18146  2.89801  2.37887  2.77519  2.98518  4.58477  3.61503
          0.02934  3.93939  4.66174  0.61958  0.77255  0.48576  0.95510
    331   3.06193  5.19996  0.82664  2.37786  4.58606  3.26176  3.99068  4.18956  3.08757  3.78603  4.76569  2.93755  3.91930  3.23001  3.61280  3.01682  3.40197  3.82166  5.74164  4.44804    332 d - - -
          2.68618  4.42225  2.77519  2.73123  3.46354  2.40513  3.72494  3.29354  2.67741  2.69355  4.24690  2.90347  2.73739  3.18146  2.89801  2.37887  2.77519  2.98518  4.58477  3.61503
          0.02934  3.93939  4.66174  0.61958  0.77255  0.48576  0.95510
    332   1.30568  4.31578  3.06640  2.66969  4.11813  2.97860  3.99115  3.43958  2.90870  3.18211  4.04752  3.13874  3.73628  3.23932  3.25999  2.35812  2.78019  3.03325  5.46838  4.21138    333 a - - -
          2.68618  4.42225  2.77519  2.73123  3.46354  2.40513  3.72494  3.29354  2.67741  2.69355  4.24690  2.90347  2.73739  3.18146  2.89801  2.37887  2.77519  2.98518  4.58477  3.61503
          0.02934  3.93939  4.66174  0.61958  0.77255  0.48576  0.95510
    333   1.36002  4.22538  3.37044  2.92054  3.92712  2.97580  4.04667  3.06814  2.99144  2.94605  3.86145  3.27446  3.77423  3.32713  3.31582  2.53764  2.75620  2.46268  5.34645  4.11047    334 a - - -
          2.68618  4.42225  2.77519  2.73123  3.46354  2.40513  3.72494  3.29354  2.67741  2.69355  4.24690  2.90347  2.73739  3.18146  2.89801  2.37887  2.77519  2.98518  4.58477  3.61503
          0.02934  3.93939  4.66174  0.61958  0.77255  0.48576  0.95510
    334   2.34841  4.26965  3.26505  3.08398  4.14313  2.99831  4.19196  3.67481  3.16225  3.38991  4.31046  3.29802  3.74264  3.50636  3.44619  0.99448  2.83356  3.19527  5.51029  4.22702    335 s - - -
          2.68618  4.42225  2.77519  2.73123  3.46354  2.40513  3.72494  3.29354  2.67741  2.69355  4.24690  2.90347  2.73739  3.18146  2.89801  2.37887  2.77519  2.98518  4.58477  3.61503
          0.02934  3.93939  4.66174  0.61958  0.77255  0.48576  0.95510
    335   1.11649  4.12674  3.48175  3.21851  4.14635  2.96057  4.24299  3.27626  3.22074  3.16973  4.09353  3.34245  3.70832  3.54296  3.49421  2.38219  2.49941  2.86571  5.56605  4.35180    336 a - - -
          2.68618  4.42225  2.77519  2.73123  3.46354  2.40513  3.72494  3.29354  2.67741  2.69355  4.24690  2.90347  2.73739  3.18146  2.89801  2.37887  2.77519  2.98518  4.58477  3.61503
          0.02934  3.93939  4.66174  0.61958  0.77255  0.48576  0.95510
    336   2.83361  5.24030  2.34120  1.40677  4.54084  3.28784  3.67349  3.99555  2.22642  3.52151  4.35842  2.76791  3.82921  2.78494  2.91520  2.76954  3.08994  3.61723  5.68386  4.28262    337 e - - -
          2.68618  4.42225  2.77519  2.73123  3.46354  2.40513  3.72494  3.29354  2.67741  2.69355  4.24690  2.90347  2.73739  3.18146  2.89801  2.37887  2.77519  2.98518  4.58477  3.61503
          0.02934  3.93939  4.66174  0.61958  0.77255  0.48576  0.95510
    337   2.14518  4.25628  3.20415  3.06342  4.34513  1.10218  4.24363  3.74607  3.23966  3.48037  4.37289  3.28224  3.72495  3.54033  3.53307  2.50065  2.82614  3.23099  5.65171  4.45611    338 g - - -
          2.68618  4.42225  2.77519  2.73123  3.46354  2.40513  3.72494  3.29354  2.67741  2.69355  4.24690  2.90347  2.73739  3.18146  2.89801  2.37887  2.77519  2.98518  4.58477  3.61503
          0.02934  3.93939  4.66174  0.61958  0.77255  0.48576  0.95510
    338   3.34392  4.72610  4.33042  4.05773  0.90828  4.01783  3.90762  2.85948  3.96310  2.21418  3.57983  4.09479  4.47500  4.11267  4.06630  3.61035  3.64513  2.85507  4.13707  2.49579    339 f - - -
          2.68618  4.42225  2.77519  2.73123  3.46354  2.40513  3.72494  3.29354  2.67741  2.69355  4.24690  2.90347  2.73739  3.18146  2.89801  2.37887  2.77519  2.98518  4.58477  3.61503
          0.02934  3.93939  4.66174  0.61958  0.77255  0.48576  0.95510
    339   1.09678  4.12468  3.38460  3.15135  4.22266  2.65265  4.22103  3.53747  3.21765  3.32070  4.18302  3.29094  3.67327  3.51608  3.50377  2.31263  2.69566  3.04209  5.59424  4.38087    340 a - - -
          2.68618  4.42225  2.77519  2.73123  3.46354  2.40513  3.72494  3.29354  2.67741  2.69355  4.24690  2.90347  2.73739  3.18146  2.89801  2.37887  2.77519  2.98518  4.58477  3.61503
          0.02934  3.93939  4.66174  0.61958  0.77255  0.48576  0.95510
    340   2.74929  4.51806  3.43676  3.34468  4.48569  0.63293  4.46083  4.10161  3.53505  3.74735  4.72366  3.60103  3.91134  3.85391  3.76372  2.92312  3.23573  3.61701  5.56314  4.58986    341 G - - -
          2.68618  4.42225  2.77519  2.73123  3.46354  2.40513  3.72494  3.29354  2.67741  2.69355  4.24690  2.90347  2.73739  3.18146  2.89801  2.37887  2.77519  2.98518  4.58477  3.61503
          0.02934  3.93939  4.66174  0.61958  0.77255  0.48576  0.95510
    341   3.34430  4.80617  3.93720  3.67922  2.29687  3.90822  3.65071  3.34422  3.53482  2.78087  4.01233  3.80621  4.38055  3.82479  3.70478  3.47431  3.63133  3.21795  3.94316  0.86139    342 y - - -
          2.68618  4.42225  2.77519  2.73123  3.46354  2.40513  3.72494  3.29354  2.67741  2.69355  4.24690  2.90347  2.73739  3.18146  2.89801  2.37887  2.77519  2.98518  4.58477  3.61503
          0.02934  3.93939  4.66174  0.61958  0.77255  0.48576  0.95510
    342   2.25650  4.23710  3.14968  2.89462  4.29165  2.47186  4.07513  3.74031  3.01917  3.39623  4.21906  3.16154  3.20822  3.31817  3.37113  1.30740  2.72141  3.20373  5.60570  4.35853    343 s - - -
          2.68618  4.42225  2.77519  2.73123  3.46354  2.40513  3.72494  3.29354  2.67741  2.69355  4.24690  2.90347  2.73739  3.18146  2.89801  2.37887  2.77519  2.98518  4.58477  3.61503
          0.02934  3.93939  4.66174  0.61958  0.77255  0.48576  0.95510
    343   3.22374  4.63208  4.54376  4.01834  3.05548  4.35322  4.65102  2.18329  3.79235  0.91990  2.58494  4.31455  4.61007  4.05060  3.96940  3.72147  3.46304  2.28092  5.09223  3.92873    344 l - - -
          2.68618  4.42225  2.77519  2.73123  3.46354  2.40513  3.72494  3.29354  2.67741  2.69355  4.24690  2.90347  2.73739  3.18146  2.89801  2.37887  2.77519  2.98518  4.58477  3.61503
          0.02934  3.93939  4.66174  0.61958  0.77255  0.48576  0.95510
    344   3.34392  4.72610  4.33042  4.05773  0.90828  4.01783  3.90762  2.85948  3.96310  2.21418  3.57983  4.09479  4.47500  4.11267  4.06630  3.61035  3.64513  2.85507  4.13707  2.49579    345 f - - -
          2.68618  4.42225  2.77519  2.73123  3.46354  2.40513  3.72494  3.29354  2.67741  2.69355  4.24690  2.90347  2.73739  3.18146  2.89801  2.37887  2.77519  2.98518  4.58477  3.61503
          0.02934  3.93939  4.66174  0.61958  0.77255  0.48576  0.95510
    345   2.93439  4.92193  2.94769  2.70348  4.09933  3.41052  3.86237  3.74035  2.51966  3.23606  4.26207  3.16379  3.96495  1.11967  2.80252  2.97933  3.23132  3.46587  5.35952  4.05770    346 q - - -
          2.68618  4.42225  2.77519  2.73123  3.46354  2.40513  3.72494  3.29354  2.67741  2.69355  4.24690  2.90347  2.73739  3.18146  2.89801  2.37887  2.77519  2.98518  4.58477  3.61503
          0.02934  3.93939  4.66174  0.61958  0.77255  0.48576  0.95510
    346   2.77934  4.77794  2.74619  2.63846  4.15198  3.22918  3.97572  3.87686  2.88506  3.51617  4.47109  1.04486  3.88437  3.24867  3.24192  2.84403  3.16346  3.49230  5.45024  4.09557    347 n - - -
          2.68618  4.42225  2.77519  2.73123  3.46354  2.40513  3.72494  3.29354  2.67741  2.69355  4.24690  2.90347  2.73739  3.18146  2.89801  2.37887  2.77519  2.98518  4.58477  3.61503
          0.02934  3.93939  4.66174  0.61958  0.77255  0.48576  0.95510
    347   3.22366  4.63232  4.54278  4.01785  3.05567  4.35240  4.65050  2.18339  3.79119  0.91913  2.59075  4.31394  4.60988  4.05031  3.96832  3.72106  3.46318  2.28071  5.09211  3.92766    348 l - - -
          2.68618  4.42225  2.77519  2.73123  3.46354  2.40513  3.72494  3.29354  2.67741  2.69355  4.24690  2.90347  2.73739  3.18146  2.89801  2.37887  2.77519  2.98518  4.58477  3.61503
          0.02934  3.93939  4.66174  0.61958  0.77255  0.48576  0.95510
    348   2.98995  4.42529  4.36418  3.95677  3.45138  4.09221  4.71689  1.08328  3.78574  2.01540  3.33844  4.19400  4.52079  4.13396  3.99360  3.52651  3.17701  1.79646  5.35406  4.10710    349 i - - -
          2.68618  4.42225  2.77519  2.73123  3.46354  2.40513  3.72494  3.29354  2.67741  2.69355  4.24690  2.90347  2.73739  3.18146  2.89801  2.37887  2.77519  2.98518  4.58477  3.61503
          0.02934  3.93939  4.66174  0.61958  0.77255  0.48576  0.95510
    349   1.72861  4.20544  3.86119  3.45833  3.73374  3.37459  4.34364  2.35497  3.38205  2.54334  3.64235  3.63373  4.00030  3.69769  3.64852  2.79527  2.89077  1.52663  5.35337  4.13093    350 v - - -
          2.68618  4.42225  2.77519  2.73123  3.46354  2.40513  3.72494  3.29354  2.67741  2.69355  4.24690  2.90347  2.73739  3.18146  2.89801  2.37887  2.77519  2.98518  4.58477  3.61503
          0.02934  3.93939  4.66174  0.61958  0.77255  0.48576  0.95510
    350   2.41959  4.36450  3.25293  3.14033  4.37311  0.88264  4.31124  3.86968  3.32823  3.57104  4.50168  3.38183  3.79845  3.64142  3.60041  2.65341  2.97738  3.37013  5.60675  4.47239    351 g - - -
          2.68618  4.42225  2.77519  2.73123  3.46354  2.40513  3.72494  3.29354  2.67741  2.69355  4.24690  2.90347  2.73739  3.18146  2.89801  2.37887  2.77519  2.98518  4.58477  3.61503
          0.02934  3.93939  4.66174  0.61958  0.77255  0.48576  0.95510
    351   2.74929  4.51806  3.43676  3.34468  4.48569  0.63293  4.46083  4.10161  3.53505  3.74735  4.72366  3.60103  3.91134  3.85391  3.76372  2.92312  3.23573  3.61701  5.56314  4.58986    352 G - - -
          2.68618  4.42225  2.77519  2.73123  3.46354  2.40513  3.72494  3.29354  2.67741  2.69355  4.24690  2.90347  2.73739  3.18146  2.89801  2.37887  2.77519  2.98518  4.58477  3.61503
          0.02934  3.93939  4.66174  0.61958  0.77255  0.48576  0.95510
    352   2.84504  4.87937  2.91576  2.64600  4.02664  3.39255  3.79965  3.62390  2.44475  3.13538  4.15579  3.10345  3.93592  1.29207  2.73456  2.89262  3.14035  3.30476  5.33716  3.99068    353 q - - -
          2.68618  4.42225  2.77519  2.73123  3.46354  2.40513  3.72494  3.29354  2.67741  2.69355  4.24690  2.90347  2.73739  3.18146  2.89801  2.37887  2.77519  2.98518  4.58477  3.61503
          0.02934  3.93939  4.66174  0.61958  0.77255  0.48576  0.95510
    353   2.72767  5.13394  2.01180  2.19401  4.46562  3.25421  3.66350  3.93297  2.42107  3.47040  4.28165  1.97064  3.78654  2.81102  3.04964  2.62170  2.73245  3.53668  5.65234  4.23284    354 n - - -
          2.68618  4.42225  2.77519  2.73123  3.46354  2.40513  3.72494  3.29354  2.67741  2.69355  4.24690  2.90347  2.73739  3.18146  2.89801  2.37887  2.77519  2.98518  4.58477  3.61503
          0.02934  3.93939  4.66174  0.61958  0.77255  0.48576  0.95510
    354   2.42960  4.82472  2.87253  2.07735  4.10430  3.20818  3.59309  3.49160  2.17117  3.11107  3.91770  2.89263  3.43202  2.73587  2.79476  2.52692  2.78101  3.00031  5.33313  3.98995    355 e - - -
          2.68618  4.42225  2.77519  2.73123  3.46354  2.40513  3.72494  3.29354  2.67741  2.69355  4.24690  2.90347  2.73739  3.18146  2.89801  2.37887  2.77519  2.98518  4.58477  3.61503
          0.02934  3.93939  4.66174  0.61958  0.77255  0.48576  0.95510
    355   2.70657  5.17451  2.08252  1.78730  4.46299  3.28134  3.51305  3.94350  2.45923  3.45593  4.24638  2.56080  3.69654  2.58516  2.97396  2.65109  2.95516  3.54036  5.62134  3.81312    356 e - - -
          2.68618  4.42225  2.77519  2.73123  3.46354  2.40513  3.72494  3.29354  2.67741  2.69355  4.24690  2.90347  2.73739  3.18146  2.89801  2.37887  2.77519  2.98518  4.58477  3.61503
          0.02934  3.93939  4.66174  0.61958  0.77255  0.48576  0.95510
    356   2.74929  4.51806  3.43676  3.34468  4.48569  0.63293  4.46083  4.10161  3.53505  3.74735  4.72366  3.60103  3.91134  3.85391  3.76372  2.92312  3.23573  3.61701  5.56314  4.58986    357 G - - -
          2.68618  4.42225  2.77519  2.73123  3.46354  2.40513  3.72494  3.29354  2.67741  2.69355  4.24690  2.90347  2.73739  3.18146  2.89801  2.37887  2.77519  2.98518  4.58477  3.61503
          0.02934  3.93939  4.66174  0.61958  0.77255  0.48576  0.95510
    357   2.55918  4.54986  3.10912  2.31128  3.74156  3.26222  3.65080  2.75535  2.47077  2.75434  3.39235  2.91210  3.82360  2.84012  2.64136  2.65984  2.78965  2.67174  5.08787  3.80265    358 e - - -
          2.68618  4.42225  2.77519  2.73123  3.46354  2.40513  3.72494  3.29354  2.67741  2.69355  4.24690  2.90347  2.73739  3.18146  2.89801  2.37887  2.77519  2.98518  4.58477  3.61503
          0.02934  3.93939  4.66174  0.61958  0.77255  0.48576  0.95510
    358   3.06193  5.19996  0.82664  2.37786  4.58606  3.26176  3.99068  4.18956  3.08757  3.78603  4.76569  2.93755  3.91930  3.23001  3.61280  3.01682  3.40197  3.82166  5.74164  4.44804    359 d - - -
          2.68618  4.42225  2.77519  2.73123  3.46354  2.40513  3.72494  3.29354  2.67741  2.69355  4.24690  2.90347  2.73739  3.18146  2.89801  2.37887  2.77519  2.98518  4.58477  3.61503
          0.02934  3.93939  4.66174  0.61958  0.77255  0.48576  0.95510
    359   1.92554  4.21911  3.92869  3.52776  3.71291  3.44849  4.39804  2.25182  3.44584  2.49135  3.61348  3.70192  4.05983  3.76268  3.70412  2.87021  2.93077  1.36760  5.36476  4.14156    360 v - - -
          2.68618  4.42225  2.77519  2.73123  3.46354  2.40513  3.72494  3.29354  2.67741  2.69355  4.24690  2.90347  2.73739  3.18146  2.89801  2.37887  2.77519  2.98518  4.58477  3.61503
          0.02934  3.93939  4.66174  0.61958  0.77255  0.48576  0.95510
    360   2.33557  4.22362  3.39833  3.14003  4.03907  3.05248  4.17627  3.21571  3.09562  3.08514  4.05658  3.33605  3.77004  3.47750  3.36828  2.46121  1.21204  2.85707  5.47182  4.21662    361 t - - -
          2.68618  4.42225  2.77519  2.73123  3.46354  2.40513  3.72494  3.29354  2.67741  2.69355  4.24690  2.90347  2.73739  3.18146  2.89801  2.37887  2.77519  2.98518  4.58477  3.61503
          0.02934  3.93939  4.66174  0.61958  0.77255  0.48576  0.95510
    361   2.72765  4.81002  2.68856  2.52161  4.17261  3.24138  3.83814  3.82119  2.63912  3.42440  4.33016  1.28763  3.85398  3.06392  2.86004  2.77218  3.07337  3.44093  5.45724  4.08194    362 n - - -
          2.68618  4.42225  2.77519  2.73123  3.46354  2.40513  3.72494  3.29354  2.67741  2.69355  4.24690  2.90347  2.73739  3.18146  2.89801  2.37887  2.77519  2.98518  4.58477  3.61503
          0.02934  3.93939  4.66174  0.61958  0.77255  0.48576  0.95510
    362   2.92440  5.43642  1.23439  1.88255  4.73668  3.19545  3.75989  4.24047  2.78791  3.76945  4.63726  2.67501  3.69292  2.93427  3.37648  2.81719  3.22028  3.82854  5.93115  4.44163    363 d - - -
          2.68618  4.42225  2.77519  2.73123  3.46354  2.40513  3.72494  3.29354  2.67741  2.69355  4.24690  2.90347  2.73739  3.18146  2.89801  2.37887  2.77519  2.98518  4.58477  3.61503
          0.02934  3.93939  4.66174  0.61958  0.77255  0.48576  0.95510
    363   3.15909  4.62763  4.32828  3.92161  3.10476  4.12506  4.56196  2.26055  3.67793  0.88800  3.07102  4.18465  4.51490  4.01642  3.85641  3.58817  3.44600  2.28203  5.06174  3.78834    364 l - - -
          2.68618  4.42225  2.77519  2.73123  3.46354  2.40513  3.72494  3.29354  2.67741  2.69355  4.24690  2.90347  2.73739  3.18146  2.89801  2.37887  2.77519  2.98518  4.58477  3.61503
          0.02934  3.93939  4.66174  0.61958  0.77255  0.48576  0.95510
    364   2.27756  4.21863  3.24646  3.04252  4.17881  2.95988  4.16082  3.61359  3.10705  3.34871  4.24585  3.24989  3.70588  3.44928  3.40147  1.09882  2.67418  3.12767  5.55846  4.27655    365 s - - -
          2.68618  4.42225  2.77519  2.73123  3.46354  2.40513  3.72494  3.29354  2.67741  2.69355  4.24690  2.90347  2.73739  3.18146  2.89801  2.37887  2.77519  2.98518  4.58477  3.61503
          0.02934  3.93939  4.66174  0.61958  0.77255  0.48576  0.95510
    365   3.01632  4.43824  4.28258  3.77286  1.50156  4.04451  3.84686  2.47122  3.64525  1.98774  3.25440  3.90452  4.36775  3.80819  3.81296  3.35839  3.24724  2.32726  4.18104  2.39760    366 f - - -
          2.68618  4.42225  2.77519  2.73123  3.46354  2.40513  3.72494  3.29354  2.67741  2.69355  4.24690  2.90347  2.73739  3.18146  2.89801  2.37887  2.77519  2.98518  4.58477  3.61503
          0.02934  3.93939  4.66174  0.61958  0.77255  0.48576  0.95510
    366   3.09090  4.56373  4.32392  3.81208  3.10362  4.14982  4.48631  2.24455  3.57608  1.49386  1.54156  4.10802  4.47567  3.89204  3.77814  3.51913  3.34499  2.29695  5.05011  3.84503    367 l - - -
          2.68618  4.42225  2.77519  2.73123  3.46354  2.40513  3.72494  3.29354  2.67741  2.69355  4.24690  2.90347  2.73739  3.18146  2.89801  2.37887  2.77519  2.98518  4.58477  3.61503
          0.02934  3.93939  4.66174  0.61958  0.77255  0.48576  0.95510
    367   2.26242  1.61280  3.90590  3.50161  3.73535  3.07770  4.24293  2.81357  3.34057  2.80218  3.75352  3.51585  3.78035  3.65443  3.55113  2.24609  2.65758  2.57794  5.23119  4.00784    368 c - - -
          2.68618  4.42225  2.77519  2.73123  3.46354  2.40513  3.72494  3.29354  2.67741  2.69355  4.24690  2.90347  2.73739  3.18146  2.89801  2.37887  2.77519  2.98518  4.58477  3.61503
          0.02934  3.93939  4.66174  0.61958  0.77255  0.48576  0.95510
    368   3.14574  4.48493  4.68485  4.15611  3.27203  4.42657  4.81111  1.22220  3.98469  1.56055  3.02585  4.42063  4.68533  4.23657  4.17015  3.78999  3.39077  1.82158  5.27433  4.09165    369 i - - -
          2.68618  4.42225  2.77519  2.73123  3.46354  2.40513  3.72494  3.29354  2.67741  2.69355  4.24690  2.90347  2.73739  3.18146  2.89801  2.37887  2.77519  2.98518  4.58477  3.61503
          0.02934  3.93939  4.66174  0.61958  0.77255  0.48576  0.95510
    369   2.57240  4.79603  2.79198  2.13228  4.04031  3.37844  3.58728  3.46308  2.37203  2.96461  3.86746  2.87971  3.77682  2.40406  2.82842  2.56070  2.56087  3.13357  4.41259  3.89418    370 e - - -
          2.68618  4.42225  2.77519  2.73123  3.46354  2.40513  3.72494  3.29354  2.67741  2.69355  4.24690  2.90347  2.73739  3.18146  2.89801  2.37887  2.77519  2.98518  4.58477  3.61503
          0.02934  3.93939  4.66174  0.61958  0.77255  0.48576  0.95510
    370   1.10084  3.94253  3.61794  3.30552  4.12918  2.92535  4.25783  3.36282  3.25877  3.20552  4.09576  3.36901  3.68034  3.57099  3.52110  2.18419  2.67354  2.91323  5.53711  4.32784    371 a - - -
          2.68618  4.42225  2.77519  2.73123  3.46354  2.40513  3.72494  3.29354  2.67741  2.69355  4.24690  2.90347  2.73739  3.18146  2.89801  2.37887  2.77519  2.98518  4.58477  3.61503
          0.02934  3.93939  4.66174  0.61958  0.77255  0.48576  0.95510
    371   2.30946  4.41120  3.01743  2.62860  4.10203  3.12887  3.87598  3.47977  2.73924  3.15288  4.00152  3.07478  3.74542  2.99454  3.11693  1.55035  2.43506  3.08478  5.42006  4.14542    372 s - - -
          2.68618  4.42225  2.77519  2.73123  3.46354  2.40513  3.72494  3.29354  2.67741  2.69355  4.24690  2.90347  2.73739  3.18146  2.89801  2.37887  2.77519  2.98518  4.58477  3.61503
          0.02934  3.93939  4.66174  0.61958  0.77255  0.48576  0.95510
    372   2.49998  4.39953  3.21304  2.65666  3.55812  3.48900  3.63477  2.87550  2.42176  2.52714  2.41380  3.15630  3.87414  2.98239  2.95147  2.73429  2.79902  2.63572  4.96053  3.70873    373 m - - -
          2.68618  4.42225  2.77519  2.73123  3.46354  2.40513  3.72494  3.29354  2.67741  2.69355  4.24690  2.90347  2.73739  3.18146  2.89801  2.37887  2.77519  2.98518  4.58477  3.61503
          0.02934  3.93939  4.66174  0.61958  0.77255  0.48576  0.95510
    373   3.06936  4.87481  3.19217  2.95895  3.33241  3.50476  1.00884  3.78261  2.80022  3.26815  4.31639  3.36554  4.06104  3.32609  3.06187  3.13946  3.37504  3.51646  4.79657  3.28141    374 h - - -
          2.68618  4.42225  2.77519  2.73123  3.46354  2.40513  3.72494  3.29354  2.67741  2.69355  4.24690  2.90347  2.73739  3.18146  2.89801  2.37887  2.77519  2.98518  4.58477  3.61503
          0.02934  3.93939  4.66174  0.61958  0.77255  0.48576  0.95510
    374   2.76162  4.30053  4.18814  3.74453  3.61263  3.79876  4.56363  1.94033  3.60719  2.27571  3.48393  3.95576  4.31050  3.94693  3.85012  3.20213  2.79720  1.12291  5.38670  4.15399    375 v - - -
          2.68618  4.42225  2.77519  2.73123  3.46354  2.40513  3.72494  3.29354  2.67741  2.69355  4.24690  2.90347  2.73739  3.18146  2.89801  2.37887  2.77519  2.98518  4.58477  3.61503
          0.02934  3.93939  4.66174  0.61958  0.77255  0.48576  0.95510
    375   2.49945  4.30346  3.38621  2.81993  2.58698  3.51714  3.11700  2.80668  2.74043  2.46130  3.10557  3.23250  3.79091  3.00259  2.87950  2.75096  2.78767  2.58080  4.83095  3.51891    376 l - - -
          2.68618  4.42225  2.77519  2.73123  3.46354  2.40513  3.72494  3.29354  2.67741  2.69355  4.24690  2.90347  2.73739  3.18146  2.89801  2.37887  2.77519  2.98518  4.58477  3.61503
          0.02934  3.93939  4.66174  0.61958  0.77255  0.48576  0.95510
    376   3.23051  4.67299  4.29684  3.93709  3.16165  4.06699  4.57183  2.36947  3.70418  0.79702  3.16388  4.20607  4.49090  4.05650  3.86927  3.64578  3.52175  2.42415  5.06513  3.80387    377 l - - -
          2.68618  4.42225  2.77519  2.73123  3.46354  2.40513  3.72494  3.29354  2.67741  2.69355  4.24690  2.90347  2.73739  3.18146  2.89801  2.37887  2.77519  2.98518  4.58477  3.61503
          0.02934  3.93939  4.66174  0.61958  0.77255  0.48576  0.95510
    377   2.84136  4.58754  3.45577  3.30449  4.29386  3.27126  4.37642  3.85649  3.36752  3.47608  4.52882  3.60444  0.71211  3.75427  3.60544  3.01096  3.28821  3.49423  5.46205  4.41545    378 p - - -
          2.68618  4.42225  2.77519  2.73123  3.46354  2.40513  3.72494  3.29354  2.67741  2.69355  4.24690  2.90347  2.73739  3.18146  2.89801  2.37887  2.77519  2.98518  4.58477  3.61503
          0.02934  3.93939  4.66174  0.61958  0.77255  0.48576  0.95510
    378   2.33500  4.55192  3.11295  2.60358  3.79651  3.40548  3.70001  3.15098  2.50223  2.80990  2.93079  3.06683  3.83854  2.17683  2.88183  2.57527  2.82860  2.88172  5.14783  3.86711    379 q - - -
          2.68618  4.42225  2.77519  2.73123  3.46354  2.40513  3.72494  3.29354  2.67741  2.69355  4.24690  2.90347  2.73739  3.18146  2.89801  2.37887  2.77519  2.98518  4.58477  3.61503
          0.02934  3.93939  4.66174  0.61958  0.77255  0.48576  0.95510
    379   2.84136  4.58754  3.45577  3.30449  4.29386  3.27126  4.37642  3.85649  3.36752  3.47608  4.52882  3.60444  0.71211  3.75427  3.60544  3.01096  3.28821  3.49423  5.46205  4.41545    380 p - - -
          2.68618  4.42225  2.77519  2.73123  3.46354  2.40513  3.72494  3.29354  2.67741  2.69355  4.24690  2.90347  2.73739  3.18146  2.89801  2.37887  2.77519  2.98518  4.58477  3.61503
          0.02934  3.93939  4.66174  0.61958  0.77255  0.48576  0.95510
    380   2.34841  4.26965  3.26505  3.08398  4.14313  2.99831  4.19196  3.67481  3.16225  3.38991  4.31046  3.29802  3.74264  3.50636  3.44619  0.99448  2.83356  3.19527  5.51029  4.22702    381 s - - -
          2.68618  4.42225  2.77519  2.73123  3.46354  2.40513  3.72494  3.29354  2.67741  2.69355  4.24690  2.90347  2.73739  3.18146  2.89801  2.37887  2.77519  2.98518  4.58477  3.61503
          0.02934  3.93939  4.66174  0.61958  0.77255  0.48576  0.95510
    381   3.23747  4.60105  4.65832  4.11978  2.78749  4.43423  4.65000  1.99070  3.97954  0.95611  2.90486  4.39093  4.65359  4.13976  4.14218  3.78115  3.46659  2.20607  5.00541  3.77468    382 l - - -
          2.68618  4.42225  2.77519  2.73123  3.46354  2.40513  3.72494  3.29354  2.67741  2.69355  4.24690  2.90347  2.73739  3.18146  2.89801  2.37887  2.77519  2.98518  4.58477  3.61503
          0.02934  3.93939  4.66174  0.61958  0.77255  0.48576  0.95510
    382   2.34841  4.26965  3.26505  3.08398  4.14313  2.99831  4.19196  3.67481  3.16225  3.38991  4.31046  3.29802  3.74264  3.50636  3.44619  0.99448  2.83356  3.19527  5.51029  4.22702    383 s - - -
          2.68618  4.42225  2.77519  2.73123  3.46354  2.40513  3.72494  3.29354  2.67741  2.69355  4.24690  2.90347  2.73739  3.18146  2.89801  2.37887  2.77519  2.98518  4.58477  3.61503
          0.02934  3.93939  4.66174  0.61958  0.77255  0.48576  0.95510
    383   3.05133  4.38830  4.67793  4.17064  3.49837  4.36533  4.89646  1.43046  4.05136  1.98240  3.31572  4.41162  4.68031  4.32319  4.26264  3.74054  3.31507  1.18118  5.44641  4.23967    384 v - - -
          2.68618  4.42225  2.77519  2.73123  3.46354  2.40513  3.72494  3.29354  2.67741  2.69355  4.24690  2.90347  2.73739  3.18146  2.89801  2.37887  2.77519  2.98518  4.58477  3.61503
          0.02934  3.93939  4.66174  0.61958  0.77255  0.48576  0.95510
    384   3.08133  4.91567  3.57884  3.07606  4.28722  3.55642  3.87344  3.83360  2.26535  3.33738  4.33586  3.43067  4.05579  3.09049  0.88091  3.16230  3.34275  3.55467  5.34317  4.20009    385 r - - -
          2.68618  4.42225  2.77519  2.73123  3.46354  2.40513  3.72494  3.29354  2.67741  2.69355  4.24690  2.90347  2.73739  3.18146  2.89801  2.37887  2.77519  2.98518  4.58477  3.61503
          0.02934  3.93939  4.66174  0.61958  0.77255  0.48576  0.95510
    385   2.86957  4.36985  4.30162  3.90945  3.54102  3.90444  4.68618  1.91958  3.75614  2.17917  3.46372  4.10020  4.41487  4.10557  3.97395  3.34870  3.20828  1.01135  5.39186  4.11077    386 v - - -
          2.68618  4.42225  2.77519  2.73123  3.46354  2.40513  3.72494  3.29354  2.67741  2.69355  4.24690  2.90347  2.73739  3.18146  2.89801  2.37887  2.77519  2.98518  4.58477  3.61503
          0.02934  3.93939  4.66174  0.61958  0.77255  0.48576  0.95510
    386   3.44805  4.79874  4.19432  3.91698  2.73648  3.80579  3.98345  3.47453  3.63777  2.85785  4.10523  4.05253  4.32913  4.02193  3.75434  3.65111  3.75185  3.36672  0.76052  2.73509    387 w - - -
          2.68618  4.42225  2.77519  2.73123  3.46354  2.40513  3.72494  3.29354  2.67741  2.69355  4.24690  2.90347  2.73739  3.18146  2.89801  2.37887  2.77519  2.98518  4.58477  3.61503
          0.02934  3.93939  4.66174  0.61958  0.77255  0.48576  0.95510
    387   2.79662  5.02718  2.52580  2.33799  4.17053  3.30172  3.45489  3.85091  2.48244  3.39544  4.26375  1.54131  3.85149  2.70489  2.87167  2.78130  3.07453  3.49338  5.44418  4.02055    388 n - - -
          2.68618  4.42225  2.77519  2.73123  3.46354  2.40513  3.72494  3.29354  2.67741  2.69355  4.24690  2.90347  2.73739  3.18146  2.89801  2.37887  2.77519  2.98518  4.58477  3.61503
          0.02934  3.93939  4.66174  0.61958  0.77255  0.48576  0.95510
    388   2.54256  4.10319  3.12260  2.61591  3.84225  2.09782  3.70563  3.22938  2.38253  2.74412  3.74360  3.03903  3.81827  2.81472  2.82459  2.65101  2.81329  2.93268  5.16851  3.89166    389 g - - -
          2.68618  4.42225  2.77519  2.73123  3.46354  2.40513  3.72494  3.29354  2.67741  2.69355  4.24690  2.90347  2.73739  3.18146  2.89801  2.37887  2.77519  2.98518  4.58477  3.61503
          0.02934  3.93939  4.66174  0.61958  0.77255  0.48576  0.95510
    389   2.24852  4.18808  3.33368  3.02388  4.15310  2.97631  4.10251  3.49634  3.03574  3.23928  4.10211  3.23988  3.69231  3.36765  3.35353  1.52380  1.83053  3.03578  5.51494  4.27562    390 s - - -
          2.68618  4.42225  2.77519  2.73123  3.46354  2.40513  3.72494  3.29354  2.67741  2.69355  4.24690  2.90347  2.73739  3.18146  2.89801  2.37887  2.77519  2.98518  4.58477  3.61503
          0.02934  3.93939  4.66174  0.61958  0.77255  0.48576  0.95510
    390   2.27905  4.30296  3.12038  2.91164  4.17187  3.02219  4.08013  3.56991  2.98519  3.28543  4.19100  3.19486  1.39809  3.34646  3.29932  2.39841  2.80755  3.12785  5.53302  4.25751    391 p - - -
          2.68618  4.42225  2.77519  2.73123  3.46354  2.40513  3.72494  3.29354  2.67741  2.69355  4.24690  2.90347  2.73739  3.18146  2.89801  2.37887  2.77519  2.98518  4.58477  3.61503
          0.02934  3.93939  4.66174  0.61958  0.77255  0.48576  0.95510
    391   2.72955  4.98967  2.58084  2.35434  4.20141  3.37421  2.08960  3.69639  2.21757  3.21118  4.08157  2.88042  3.83111  2.57870  2.72651  2.72056  2.96373  3.35714  5.40389  4.04389    392 h - - -
          2.68618  4.42225  2.77519  2.73123  3.46354  2.40513  3.72494  3.29354  2.67741  2.69355  4.24690  2.90347  2.73739  3.18146  2.89801  2.37887  2.77519  2.98518  4.58477  3.61503
          0.02934  3.93939  4.66174  0.61958  0.77255  0.48576  0.95510
    392   2.59764  5.30030  1.95758  1.41519  4.61082  3.22255  3.70848  4.07316  2.65762  3.61799  4.45558  2.70334  3.80588  2.86762  3.20825  2.74909  3.10785  3.67329  5.80239  4.34259    393 e - - -
          2.68618  4.42225  2.77519  2.73123  3.46354  2.40513  3.72494  3.29354  2.67741  2.69355  4.24690  2.90347  2.73739  3.18146  2.89801  2.37887  2.77519  2.98518  4.58477  3.61503
          0.02934  3.93939  4.66174  0.61958  0.77255  0.48576  0.95510
    393   3.19559  4.57313  4.56600  4.05851  1.81683  4.30096  4.28386  2.30511  3.91923  1.22934  2.99198  4.23671  4.56694  4.05586  4.06098  3.64743  3.42914  2.33293  4.58432  3.12806    394 l - - -
          2.68618  4.42225  2.77519  2.73123  3.46354  2.40513  3.72494  3.29354  2.67741  2.69355  4.24690  2.90347  2.73739  3.18146  2.89801  2.37887  2.77519  2.98518  4.58477  3.61503
          0.02934  3.93939  4.66174  0.61958  0.77255  0.48576  0.95510
    394   3.22330  4.62657  4.55860  4.02543  3.05192  4.36432  4.65761  2.18297  3.81108  0.93900  2.46672  4.32296  4.61160  4.05441  3.98644  3.72582  3.45903  2.28572  5.09255  3.94473    395 l - - -
          2.68618  4.42225  2.77519  2.73123  3.46354  2.40513  3.72494  3.29354  2.67741  2.69355  4.24690  2.90347  2.73739  3.18146  2.89801  2.37887  2.77519  2.98518  4.58477  3.61503
          0.02934  3.93939  4.66174  0.61958  0.77255  0.48576  0.95510
    395   2.73522  4.21199  4.07578  3.50443  3.26240  3.86382  4.18131  1.64501  3.37471  1.95207  2.86307  3.65833  4.21083  3.64787  3.46672  3.15882  2.97189  1.90274  4.91185  3.71685    396 i - - -
          2.68618  4.42225  2.77519  2.73123  3.46354  2.40513  3.72494  3.29354  2.67741  2.69355  4.24690  2.90347  2.73739  3.18146  2.89801  2.37887  2.77519  2.98518  4.58477  3.61503
          0.02934  3.93939  4.66174  0.61958  0.77255  0.48576  0.95510
    396   2.76335  4.97497  3.09946  2.40734  4.28192  3.49472  3.40644  3.69320  1.61028  3.21871  4.04524  3.00368  3.87563  2.71126  2.15412  2.76873  2.96681  3.36173  5.35839  3.54331    397 k - - -
          2.68618  4.42225  2.77519  2.73123  3.46354  2.40513  3.72494  3.29354  2.67741  2.69355  4.24690  2.90347  2.73739  3.18146  2.89801  2.37887  2.77519  2.98518  4.58477  3.61503
          0.02934  3.93939  4.66174  0.61958  0.77255  0.48576  0.95510
    397   1.00728  4.18070  3.49678  3.27741  4.10558  3.01237  4.30198  3.20352  3.28884  3.09906  4.10625  3.40470  3.76149  3.62274  3.54491  2.50894  2.74788  2.84018  5.55735  4.33776    398 a - - -
          2.68618  4.42225  2.77519  2.73123  3.46354  2.40513  3.72494  3.29354  2.67741  2.69355  4.24690  2.90347  2.73739  3.18146  2.89801  2.37887  2.77519  2.98518  4.58477  3.61503
          0.02934  3.93939  4.66174  0.61958  0.77255  0.48576  0.95510
    398   1.08426  3.80544  3.79019  3.43937  4.00310  3.00399  4.31974  3.02618  3.33815  2.97868  3.96733  3.47037  3.74613  3.65538  3.58243  2.46026  2.71793  2.62843  5.48976  4.27827    399 a - - -
          2.68618  4.42225  2.77519  2.73123  3.46354  2.40513  3.72494  3.29354  2.67741  2.69355  4.24690  2.90347  2.73739  3.18146  2.89801  2.37887  2.77519  2.98518  4.58477  3.61503
          0.02934  3.93939  4.66174  0.61958  0.77255  0.48576  0.95510
    399   2.63969  5.11803  2.38305  1.56037  4.42057  3.28956  3.64261  3.87093  2.34100  3.41146  4.22362  2.77771  3.79547  2.78710  2.88967  2.60511  2.89731  3.49164  5.59584  4.19739    400 e - - -
          2.68618  4.42225  2.77519  2.73123  3.46354  2.40513  3.72494  3.29354  2.67741  2.69355  4.24690  2.90347  2.73739  3.18146  2.89801  2.37887  2.77519  2.98518  4.58477  3.61503
          0.02934  3.93939  4.66174  0.61958  0.77255  0.48576  0.95510
    400   3.15787  4.54608  4.58819  4.05661  3.15652  4.35212  4.71717  1.94987  3.88671  1.03522  2.98996  4.33861  4.62146  4.11946  4.07436  3.71017  3.40442  1.90144  5.17883  4.02164    401 l - - -
          2.68618  4.42225  2.77519  2.73123  3.46354  2.40513  3.72494  3.29354  2.67741  2.69355  4.24690  2.90347  2.73739  3.18146  2.89801  2.37887  2.77519  2.98518  4.58477  3.61503
          0.02934  3.93939  4.66174  0.61958  0.77255  0.48576  0.95510
    401   2.44920  4.29435  3.48795  3.24320  4.02839  3.13138  4.25536  3.16369  3.18750  3.02481  4.07114  3.44176  3.84045  3.57900  3.44289  2.65122  1.06336  2.85151  5.46032  4.24507    402 t - - -
          2.68618  4.42225  2.77519  2.73123  3.46354  2.40513  3.72494  3.29354  2.67741  2.69355  4.24690  2.90347  2.73739  3.18146  2.89801  2.37887  2.77519  2.98518  4.58477  3.61503
          0.02934  3.93939  4.66174  0.61958  0.77255  0.48576  0.95510
    402   2.60298  4.78213  3.37139  2.85954  4.23599  3.45402  3.74840  3.61177  2.16552  3.19130  4.13240  3.22981  3.95110  2.93173  1.24733  2.89175  3.08928  3.30796  5.36606  4.14871    403 r - - -
          2.68618  4.42225  2.77519  2.73123  3.46354  2.40513  3.72494  3.29354  2.67741  2.69355  4.24690  2.90347  2.73739  3.18146  2.89801  2.37887  2.77519  2.98518  4.58477  3.61503
          0.02934  3.93939  4.66174  0.61958  0.77255  0.48576  0.95510
    403   2.56496  4.43279  3.22520  2.70699  3.78531  3.35759  3.89707  2.91198  2.73186  2.54690  3.73080  3.22211  3.89092  3.15201  3.06102  2.73393  1.62789  2.66893  5.22297  3.95297    404 t - - -
          2.68618  4.42225  2.77519  2.73123  3.46354  2.40513  3.72494  3.29354  2.67741  2.69355  4.24690  2.90347  2.73739  3.18146  2.89801  2.37887  2.77519  2.98518  4.58477  3.61503
          0.02934  3.93939  4.66174  0.61958  0.77255  0.48576  0.95510
    404   2.74929  4.51806  3.43676  3.34468  4.48569  0.63293  4.46083  4.10161  3.53505  3.74735  4.72366  3.60103  3.91134  3.85391  3.76372  2.92312  3.23573  3.61701  5.56314  4.58986    405 G - - -
          2.68618  4.42225  2.77519  2.73123  3.46354  2.40513  3.72494  3.29354  2.67741  2.69355  4.24690  2.90347  2.73739  3.18146  2.89801  2.37887  2.77519  2.98518  4.58477  3.61503
          0.02934  3.93939  4.66174  0.61958  0.77255  0.48576  0.95510
    405   2.74761  4.24187  4.05394  3.49746  3.32139  3.85947  4.03541  1.52328  3.36250  2.08379  3.16449  3.78596  4.22578  3.65756  3.60702  3.16600  2.77436  1.86372  4.98109  3.77392    406 i - - -
          2.68618  4.42225  2.77519  2.73123  3.46354  2.40513  3.72494  3.29354  2.67741  2.69355  4.24690  2.90347  2.73739  3.18146  2.89801  2.37887  2.77519  2.98518  4.58477  3.61503
          0.02934  3.93939  4.66174  0.61958  0.77255  0.48576  0.95510
    406   2.74929  4.51806  3.43676  3.34468  4.48569  0.63293  4.46083  4.10161  3.53505  3.74735  4.72366  3.60103  3.91134  3.85391  3.76372  2.92312  3.23573  3.61701  5.56314  4.58986    407 G - - -
          2.68618  4.42225  2.77519  2.73123  3.46354  2.40513  3.72494  3.29354  2.67741  2.69355  4.24690  2.90347  2.73739  3.18146  2.89801  2.37887  2.77519  2.98518  4.58477  3.61503
          0.02934  3.93939  4.66174  0.61958  0.77255  0.48576  0.95510
    407   3.20473  4.58824  4.60710  4.05108  2.89703  4.39461  4.65725  2.15337  3.91440  0.96039  2.62622  4.34422  4.61607  4.08246  4.08916  3.72906  3.43168  2.16714  5.06062  3.91069    408 l - - -
          2.68618  4.42225  2.77519  2.73123  3.46354  2.40513  3.72494  3.29354  2.67741  2.69355  4.24690  2.90347  2.73739  3.18146  2.89801  2.37887  2.77519  2.98518  4.58477  3.61503
          0.02934  3.93939  4.66174  0.61958  0.77255  0.48576  0.95510
    408   2.84136  4.58754  3.45577  3.30449  4.29386  3.27126  4.37642  3.85649  3.36752  3.47608  4.52882  3.60444  0.71211  3.75427  3.60544  3.01096  3.28821  3.49423  5.46205  4.41545    409 p - - -
          2.68618  4.42225  2.77519  2.73123  3.46354  2.40513  3.72494  3.29354  2.67741  2.69355  4.24690  2.90347  2.73739  3.18146  2.89801  2.37887  2.77519  2.98518  4.58477  3.61503
          0.02934  3.93939  4.66174  0.61958  0.77255  0.48576  0.95510
    409   0.92148  4.22594  3.53090  3.32538  4.11935  3.04866  4.33947  3.25491  3.34337  3.13342  4.15800  3.45797  3.79422  3.67843  3.58922  2.57571  2.85770  2.89774  5.53983  4.34754    410 a - - -
          2.68618  4.42225  2.77519  2.73123  3.46354  2.40513  3.72494  3.29354  2.67741  2.69355  4.24690  2.90347  2.73739  3.18146  2.89801  2.37887  2.77519  2.98518  4.58477  3.61503
          0.02934  3.93939  4.66174  0.61958  0.77255  0.48576  0.95510
    410   3.35433  4.78425  4.11222  3.78304  2.04138  4.06847  3.52566  3.21236  3.63792  2.62999  3.86960  3.82728  4.46467  3.83353  3.80210  3.48408  3.61234  3.10765  3.76302  0.97059    411 y - - -
          2.68618  4.42225  2.77519  2.73123  3.46354  2.40513  3.72494  3.29354  2.67741  2.69355  4.24690  2.90347  2.73739  3.18146  2.89801  2.37887  2.77519  2.98518  4.58477  3.61503
          0.02934  3.93939  4.66174  0.61958  0.77255  0.48576  0.95510
    411   3.34430  4.80617  3.93720  3.67922  2.29687  3.90822  3.65071  3.34422  3.53482  2.78087  4.01233  3.80621  4.38055  3.82479  3.70478  3.47431  3.63133  3.21795  3.94316  0.86139    412 y - - -
          2.68618  4.42225  2.77519  2.73123  3.46354  2.40513  3.72494  3.29354  2.67741  2.69355  4.24690  2.90347  2.73739  3.18146  2.89801  2.37887  2.77519  2.98518  4.58477  3.61503
          0.02934  3.93939  4.66174  0.61958  0.77255  0.48576  0.95510
    412   2.77934  4.77794  2.74619  2.63846  4.15198  3.22918  3.97572  3.87686  2.88506  3.51617  4.47109  1.04486  3.88437  3.24867  3.24192  2.84403  3.16346  3.49230  5.45024  4.09557    413 n - - -
          2.68618  4.42225  2.77519  2.73123  3.46354  2.40513  3.72494  3.29354  2.67741  2.69355  4.24690  2.90347  2.73739  3.18146  2.89801  2.37887  2.77519  2.98518  4.58477  3.61503
          0.02934  3.93939  4.66174  0.61958  0.77255  0.48576  0.95510
    413   3.06193  5.19996  0.82664  2.37786  4.58606  3.26176  3.99068  4.18956  3.08757  3.78603  4.76569  2.93755  3.91930  3.23001  3.61280  3.01682  3.40197  3.82166  5.74164  4.44804    414 d - - -
          2.68618  4.42225  2.77519  2.73123  3.46354  2.40513  3.72494  3.29354  2.67741  2.69355  4.24690  2.90347  2.73739  3.18146  2.89801  2.37887  2.77519  2.98518  4.58477  3.61503
          0.02934  3.93939  4.66174  0.61958  0.77255  0.48576  0.95510
    414   2.90640  5.30661  2.12008  1.16672  4.61451  3.23363  3.76633  4.09181  2.72341  3.65635  4.53329  2.74369  3.84080  2.94364  3.24646  2.82745  3.19589  3.70983  5.80354  4.37512    415 e - - -
          2.68618  4.42225  2.77519  2.73123  3.46354  2.40513  3.72494  3.29354  2.67741  2.69355  4.24690  2.90347  2.73739  3.18146  2.89801  2.37887  2.77519  2.98518  4.58477  3.61503
          0.02934  3.93939  4.66174  0.61958  0.77255  0.48576  0.95510
    415   2.93134  4.37834  4.41899  3.97575  3.52204  4.05773  4.74137  1.79850  3.82476  2.11431  3.40479  4.19107  4.50437  4.15547  4.04799  3.47183  3.24179  1.03093  5.40739  4.14646    416 v - - -
          2.68618  4.42225  2.77519  2.73123  3.46354  2.40513  3.72494  3.29354  2.67741  2.69355  4.24690  2.90347  2.73739  3.18146  2.89801  2.37887  2.77519  2.98518  4.58477  3.61503
          0.02934  3.93939  4.66174  0.61958  0.77255  0.48576  0.95510
    416   3.05268  4.43088  4.58743  4.12492  3.43174  4.26790  4.84696  1.09954  3.96886  1.94124  3.28214  4.35601  4.63299  4.26872  4.17131  3.67396  3.33533  1.63811  5.39581  4.16787    417 i - - -
          2.68618  4.42225  2.77519  2.73123  3.46354  2.40513  3.72494  3.29354  2.67741  2.69355  4.24690  2.90347  2.73739  3.18146  2.89801  2.37887  2.77519  2.98518  4.58477  3.61503
          0.02934  3.93939  4.66174  0.61958  0.77255  0.48576  0.95510
    417   3.08325  4.48357  4.43033  4.04876  3.41957  4.13838  4.76457  0.99874  3.87818  1.99210  3.34469  4.28472  4.56329  4.21966  4.06711  3.64025  3.38128  1.84921  5.32414  4.06811    418 i - - -
          2.68618  4.42225  2.77519  2.73123  3.46354  2.40513  3.72494  3.29354  2.67741  2.69355  4.24690  2.90347  2.73739  3.18146  2.89801  2.37887  2.77519  2.98518  4.58477  3.61503
          0.02934  3.93939  4.66174  0.61958  0.77255  0.48576  0.95510
    418   2.84136  4.58754  3.45577  3.30449  4.29386  3.27126  4.37642  3.85649  3.36752  3.47608  4.52882  3.60444  0.71211  3.75427  3.60544  3.01096  3.28821  3.49423  5.46205  4.41545    419 p - - -
          2.68618  4.42225  2.77519  2.73123  3.46354  2.40513  3.72494  3.29354  2.67741  2.69355  4.24690  2.90347  2.73739  3.18146  2.89801  2.37887  2.77519  2.98518  4.58477  3.61503
          0.02934  3.93939  4.66174  0.61958  0.77255  0.48576  0.95510
    419   1.46354  4.13589  3.38757  3.11007  4.21020  2.92379  4.17906  3.55360  3.15736  3.30578  4.16148  3.27057  3.66886  3.45830  3.46248  1.56708  2.68596  3.05540  5.57631  4.35185    420 a - - -
          2.68618  4.42225  2.77519  2.73123  3.46354  2.40513  3.72494  3.29354  2.67741  2.69355  4.24690  2.90347  2.73739  3.18146  2.89801  2.37887  2.77519  2.98518  4.58477  3.61503
          0.02934  3.93939  4.66174  0.61958  0.77255  0.48576  0.95510
    420   3.23147  4.62687  4.58736  4.04677  3.06033  4.39416  4.67905  2.11402  3.83097  0.92034  2.66979  4.34542  4.63219  4.07413  4.00846  3.74954  3.46627  2.23861  5.10813  3.95431    421 l - - -
          2.68618  4.42225  2.77519  2.73123  3.46354  2.40513  3.72494  3.29354  2.67741  2.69355  4.24690  2.90347  2.73739  3.18146  2.89801  2.37887  2.77519  2.98518  4.58477  3.61503
          0.02934  3.93939  4.66174  0.61958  0.77255  0.48576  0.95510
    421   2.59004  4.32604  3.42552  2.67111  3.42693  3.55869  3.80329  2.61707  2.77617  2.28440  2.61070  3.27653  3.93420  2.78392  3.12531  2.80777  2.82113  2.29735  4.90731  3.67499    422 l - - -
          2.68618  4.42225  2.77519  2.73123  3.46354  2.40513  3.72494  3.29354  2.67741  2.69355  4.24690  2.90347  2.73739  3.18146  2.89801  2.37887  2.77519  2.98518  4.58477  3.61503
          0.02934  3.93939  4.66174  0.61958  0.77255  0.48576  0.95510
    422   2.60920  4.77050  2.66589  2.40886  4.16462  3.22948  3.44478  3.71741  2.56975  3.30390  4.14220  1.96777  3.78966  2.92174  2.99274  1.96117  2.92395  3.33100  5.44576  4.06736    423 s - - -
          2.68618  4.42225  2.77519  2.73123  3.46354  2.40513  3.72494  3.29354  2.67741  2.69355  4.24690  2.90347  2.73739  3.18146  2.89801  2.37887  2.77519  2.98518  4.58477  3.61503
          0.02934  3.93939  4.66174  0.61958  0.77255  0.48576  0.95510
    423   2.90658  4.89896  3.45331  2.83443  4.19717  3.57922  3.65775  3.59041  1.98826  3.13335  3.85584  3.21798  3.99347  2.82839  1.27940  2.96471  3.12295  3.31921  5.30283  4.07622    424 r - - -
          2.68618  4.42225  2.77519  2.73123  3.46354  2.40513  3.72494  3.29354  2.67741  2.69355  4.24690  2.90347  2.73739  3.18146  2.89801  2.37887  2.77519  2.98518  4.58477  3.61503
          0.02934  3.93939  4.66174  0.61958  0.77255  0.48576  0.95510
    424   2.74929  4.51806  3.43676  3.34468  4.48569  0.63293  4.46083  4.10161  3.53505  3.74735  4.72366  3.60103  3.91134  3.85391  3.76372  2.92312  3.23573  3.61701  5.56314  4.58986    425 G - - -
          2.68618  4.42225  2.77519  2.73123  3.46354  2.40513  3.72494  3.29354  2.67741  2.69355  4.24690  2.90347  2.73739  3.18146  2.89801  2.37887  2.77519  2.98518  4.58477  3.61503
          0.02934  3.93939  4.66174  0.61958  0.77255  0.48576  0.95510
    425   2.65087  4.38900  4.13300  3.58877  3.19338  3.98965  4.30918  2.09058  3.44082  1.26072  3.09925  3.89711  4.32767  3.72853  3.68031  3.30548  3.13842  2.12123  4.99642  3.62160    426 l - - -
          2.68618  4.42225  2.77519  2.73123  3.46354  2.40513  3.72494  3.29354  2.67741  2.69355  4.24690  2.90347  2.73739  3.18146  2.89801  2.37887  2.77519  2.98518  4.58477  3.61503
          0.02934  3.93939  4.66174  0.61958  0.77255  0.48576  0.95510
    426   2.27625  4.21915  3.28966  2.94610  4.10031  3.01635  4.03379  3.46274  2.95543  3.17423  4.02694  3.20621  3.17545  3.28874  3.29101  2.08323  1.52543  3.02423  5.45364  4.21539    427 t - - -
          2.68618  4.42225  2.77519  2.73123  3.46354  2.40513  3.72494  3.29354  2.67741  2.69355  4.24690  2.90347  2.73739  3.18146  2.89801  2.37887  2.77519  2.98518  4.58477  3.61503
          0.02934  3.93939  4.66174  0.61958  0.77255  0.48576  0.95510
    427   3.14810  4.59967  4.38080  3.85611  3.06314  4.23693  4.51739  2.24571  3.61298  0.95747  2.68458  4.16283  4.52185  3.82004  3.80825  3.59187  3.38819  2.33441  5.04388  3.85743    428 l - - -
          2.68618  4.42225  2.77519  2.73123  3.46354  2.40513  3.72494  3.29354  2.67741  2.69355  4.24690  2.90347  2.73739  3.18146  2.89801  2.37887  2.77519  2.98518  4.58477  3.61503
          0.02934  3.93939  4.66174  0.61958  0.77255  0.48576  0.95510
    428   2.41185  5.08895  2.48674  1.74307  4.38374  3.31253  3.61880  3.83398  2.32680  3.36863  4.17280  2.79666  3.79135  2.45127  2.83684  2.66793  2.94820  3.45677  5.54839  4.16046    429 e - - -
          2.68618  4.42225  2.77519  2.73123  3.46354  2.40513  3.72494  3.29354  2.67741  2.69355  4.24690  2.90347  2.73739  3.18146  2.89801  2.37887  2.77519  2.98518  4.58477  3.61503
          0.02934  3.93939  4.66174  0.61958  0.77255  0.48576  0.95510
    429   2.94822  5.46978  1.22683  1.81967  4.75896  3.19588  3.76948  4.26922  2.80885  3.79824  4.67406  2.67421  3.83107  2.94629  3.40311  2.83449  3.24513  3.85781  5.94942  4.45768    430 d - - -
          2.68618  4.42225  2.77519  2.73123  3.46354  2.40513  3.72494  3.29354  2.67741  2.69355  4.24690  2.90347  2.73739  3.18146  2.89801  2.37887  2.77519  2.98518  4.58477  3.61503
          0.02934  3.93939  4.66174  0.61958  0.77255  0.48576  0.95510
    430   1.02220  4.16324  3.45811  3.24135  4.12025  2.98226  4.27465  3.28658  3.26362  3.17247  4.13782  3.36950  3.73574  3.59327  3.52457  2.42263  2.76392  2.89014  5.55463  4.31908    431 a - - -
          2.68618  4.42225  2.77519  2.73123  3.46354  2.40513  3.72494  3.29354  2.67741  2.69355  4.24690  2.90347  2.73739  3.18146  2.89801  2.37887  2.77519  2.98518  4.58477  3.61503
          0.02934  3.93939  4.66174  0.61958  0.77255  0.48576  0.95510
    431   2.91798  4.84829  3.48771  2.94496  4.15850  3.52574  3.76023  3.63203  2.14448  3.17037  4.15750  3.30128  4.00573  2.95692  1.11818  2.99818  3.18009  3.26671  5.30913  4.07821    432 r - - -
          2.68618  4.42225  2.77519  2.73123  3.46354  2.40513  3.72494  3.29354  2.67741  2.69355  4.24690  2.90347  2.73739  3.18146  2.89801  2.37887  2.77519  2.98518  4.58477  3.61503
          0.02934  3.93939  4.66174  0.61958  0.77255  0.48576  0.95510
    432   2.80271  5.32339  1.78426  1.80383  4.61879  3.23311  3.67396  4.11358  2.59727  3.61679  4.42922  2.27674  3.79264  2.77622  3.15000  2.66879  2.86862  3.69648  5.78312  4.31905    433 d - - -
          2.68618  4.42225  2.77519  2.73123  3.46354  2.40513  3.72494  3.29354  2.67741  2.69355  4.24690  2.90347  2.73739  3.18146  2.89801  2.37887  2.77519  2.98518  4.58477  3.61503
          0.02934  3.93939  4.66174  0.61958  0.77255  0.48576  0.95510
    433   3.34430  4.80617  3.93720  3.67922  2.29687  3.90822  3.65071  3.34422  3.53482  2.78087  4.01233  3.80621  4.38055  3.82479  3.70478  3.47431  3.63133  3.21795  3.94316  0.86139    434 y - - -
          2.68618  4.42225  2.77519  2.73123  3.46354  2.40513  3.72494  3.29354  2.67741  2.69355  4.24690  2.90347  2.73739  3.18146  2.89801  2.37887  2.77519  2.98518  4.58477  3.61503
          0.02934  3.93939  4.66174  0.61958  0.77255  0.48576  0.95510
    434   2.35026  3.40262  3.16510  2.76483  4.04088  2.80570  3.89357  3.45408  2.77948  3.12415  3.96220  1.76263  3.72468  3.11804  3.15882  2.35078  2.73906  3.04669  5.37430  4.10064    435 n - - -
          2.68618  4.42225  2.77519  2.73123  3.46354  2.40513  3.72494  3.29354  2.67741  2.69355  4.24690  2.90347  2.73739  3.18146  2.89801  2.37887  2.77519  2.98518  4.58477  3.61503
          0.02934  3.93939  4.66174  0.61958  0.77255  0.48576  0.95510
    435   3.08325  4.48357  4.43033  4.04876  3.41957  4.13838  4.76457  0.99874  3.87818  1.99210  3.34469  4.28472  4.56329  4.21966  4.06711  3.64025  3.38128  1.84921  5.32414  4.06811    436 i - - -
          2.68618  4.42225  2.77519  2.73123  3.46354  2.40513  3.72494  3.29354  2.67741  2.69355  4.24690  2.90347  2.73739  3.18146  2.89801  2.37887  2.77519  2.98518  4.58477  3.61503
          0.02934  3.93939  4.66174  0.61958  0.77255  0.48576  0.95510
    436   3.08325  4.48357  4.43033  4.04876  3.41957  4.13838  4.76457  0.99874  3.87818  1.99210  3.34469  4.28472  4.56329  4.21966  4.06711  3.64025  3.38128  1.84921  5.32414  4.06811    437 i - - -
          2.68618  4.42225  2.77519  2.73123  3.46354  2.40513  3.72494  3.29354  2.67741  2.69355  4.24690  2.90347  2.73739  3.18146  2.89801  2.37887  2.77519  2.98518  4.58477  3.61503
          0.02934  3.93939  4.66174  0.61958  0.77255  0.48576  0.95510
    437   2.74929  4.51806  3.43676  3.34468  4.48569  0.63293  4.46083  4.10161  3.53505  3.74735  4.72366  3.60103  3.91134  3.85391  3.76372  2.92312  3.23573  3.61701  5.56314  4.58986    438 G - - -
          2.68618  4.42225  2.77519  2.73123  3.46354  2.40513  3.72494  3.29354  2.67741  2.69355  4.24690  2.90347  2.73739  3.18146  2.89801  2.37887  2.77519  2.98518  4.58477  3.61503
          0.02934  3.93939  4.66174  0.61958  0.77255  0.48576  0.95510
    438   2.66343  0.81427  4.19804  3.95296  3.92899  3.27221  4.58533  3.08401  3.78026  2.99647  4.11997  3.92210  3.98445  4.12362  3.89277  2.93521  3.13582  2.82407  5.33098  4.21620    439 c - - -
          2.68618  4.42225  2.77519  2.73123  3.46354  2.40513  3.72494  3.29354  2.67741  2.69355  4.24690  2.90347  2.73739  3.18146  2.89801  2.37887  2.77519  2.98518  4.58477  3.61503
          0.02934  3.93939  4.66174  0.61958  0.77255  0.48576  0.95510
    439   2.86092  4.38511  4.21775  3.88304  3.59927  3.79289  4.67327  2.04805  3.75183  2.27475  3.55436  4.06209  4.34973  4.10685  3.95786  3.30070  3.22088  0.94461  5.39498  4.13070    440 v - - -
          2.68618  4.42225  2.77519  2.73123  3.46354  2.40513  3.72494  3.29354  2.67741  2.69355  4.24690  2.90347  2.73739  3.18146  2.89801  2.37887  2.77519  2.98518  4.58477  3.61503
          0.02934  3.93939  4.66174  0.61958  0.77255  0.48576  0.95510
    440   3.01029  5.13465  2.51655  0.93390  4.48933  3.31751  3.91022  3.95652  2.79919  3.56294  4.53410  2.97159  3.92530  3.12453  3.21490  2.98594  3.31506  3.63349  5.64831  4.37067    441 e - - -
          2.68618  4.42225  2.77519  2.73123  3.46354  2.40513  3.72494  3.29354  2.67741  2.69355  4.24690  2.90347  2.73739  3.18146  2.89801  2.37887  2.77519  2.98518  4.58477  3.61503
          0.02934  3.93939  4.66174  0.61958  0.77255  0.48576  0.95510
    441   2.84136  4.58754  3.45577  3.30449  4.29386  3.27126  4.37642  3.85649  3.36752  3.47608  4.52882  3.60444  0.71211  3.75427  3.60544  3.01096  3.28821  3.49423  5.46205  4.41545    442 p - - -
          2.68618  4.42225  2.77519  2.73123  3.46354  2.40513  3.72494  3.29354  2.67741  2.69355  4.24690  2.90347  2.73739  3.18146  2.89801  2.37887  2.77519  2.98518  4.58477  3.61503
          0.02934  3.93939  4.66174  0.61958  0.77255  0.48576  0.95510
    442   2.87041  4.98126  2.82502  2.54161  4.02037  3.41364  3.48859  3.76894  2.33234  3.26762  4.20021  3.02169  3.92293  1.39890  2.62996  2.88197  3.12990  3.46080  5.29286  3.90533    443 q - - -
          2.68618  4.42225  2.77519  2.73123  3.46354  2.40513  3.72494  3.29354  2.67741  2.69355  4.24690  2.90347  2.73739  3.18146  2.89801  2.37887  2.77519  2.98518  4.58477  3.61503
          0.02934  3.93939  4.66174  0.61958  0.77255  0.48576  0.95510
    443   2.62988  4.66969  3.22021  2.68535  3.96761  3.47458  3.72005  3.04551  1.60878  2.89018  3.82564  3.13018  3.90654  2.90375  2.65212  2.78042  2.90475  2.50297  5.26850  4.00156    444 k - - -
          2.68618  4.42225  2.77519  2.73123  3.46354  2.40513  3.72494  3.29354  2.67741  2.69355  4.24690  2.90347  2.73739  3.18146  2.89801  2.37887  2.77519  2.98518  4.58477  3.61503
          0.02934  3.93939  4.66174  0.61958  0.77255  0.48576  0.95510
    444   1.66857  3.95367  3.38623  2.90058  3.94361  2.73373  3.93774  3.33010  2.86968  3.01464  3.68798  3.19601  2.96170  3.18557  3.23741  2.15071  2.68593  2.93616  5.30591  4.06491    445 a - - -
          2.68618  4.42225  2.77519  2.73123  3.46354  2.40513  3.72494  3.29354  2.67741  2.69355  4.24690  2.90347  2.73739  3.18146  2.89801  2.37887  2.77519  2.98518  4.58477  3.61503
          0.02934  3.93939  4.66174  0.61958  0.77255  0.48576  0.95510
    445   2.36146  4.40064  2.96857  2.81280  4.18920  1.21638  3.77866  3.75165  2.98462  3.40425  4.28962  3.15100  3.76032  3.32584  3.31587  2.57294  2.88388  3.28312  5.51766  4.22279    446 g - - -
          2.68618  4.42225  2.77519  2.73123  3.46354  2.40513  3.72494  3.29354  2.67741  2.69355  4.24690  2.90347  2.73739  3.18146  2.89801  2.37887  2.77519  2.98518  4.58477  3.61503
          0.02934  3.93939  4.66174  0.61958  0.77255  0.48576  0.95510
    446   2.99101  5.08489  3.31897  2.74221  4.50560  3.59364  3.61712  3.87838  1.19243  3.35379  4.23582  3.15595  3.99402  2.76212  1.95978  2.99696  3.17896  3.56428  5.41717  4.22876    447 k - - -
          2.68618  4.42225  2.77519  2.73123  3.46354  2.40513  3.72494  3.29354  2.67741  2.69355  4.24690  2.90347  2.73739  3.18146  2.89801  2.37887  2.77519  2.98518  4.58477  3.61503
          0.02934  3.93939  4.66174  0.61958  0.77255  0.48576  0.95510
    447   2.48838  4.38494  3.17917  2.79740  4.02119  3.18302  4.04001  3.17662  2.89752  3.02140  3.99527  3.24658  3.83309  3.30600  3.20448  2.65505  1.28727  2.86758  5.41749  4.16644    448 t - - -
          2.68618  4.42225  2.77519  2.73123  3.46354  2.40513  3.72494  3.29354  2.67741  2.69355  4.24690  2.90347  2.73739  3.18146  2.89801  2.37887  2.77519  2.98518  4.58477  3.61503
          0.02934  3.93939  4.66174  0.61958  0.77255  0.48576  0.95510
    448   2.63848  5.02623  2.17432  1.84833  4.30389  3.31962  3.59172  3.76636  2.39060  3.24115  3.95504  2.66205  3.76834  2.72205  2.87878  2.61230  2.87909  3.38666  5.17677  4.09222    449 e - - -
          2.68618  4.42225  2.77519  2.73123  3.46354  2.40513  3.72494  3.29354  2.67741  2.69355  4.24690  2.90347  2.73739  3.18146  2.89801  2.37887  2.77519  2.98518  4.58477  3.61503
          0.02934  3.93939  4.66174  0.61958  0.77255  0.48576  0.95510
    449   2.74929  4.51806  3.43676  3.34468  4.48569  0.63293  4.46083  4.10161  3.53505  3.74735  4.72366  3.60103  3.91134  3.85391  3.76372  2.92312  3.23573  3.61701  5.56314  4.58986    450 G - - -
          2.68618  4.42225  2.77519  2.73123  3.46354  2.40513  3.72494  3.29354  2.67741  2.69355  4.24690  2.90347  2.73739  3.18146  2.89801  2.37887  2.77519  2.98518  4.58477  3.61503
          0.02934  3.93939  4.66174  0.61958  0.77255  0.48576  0.95510
    450   3.44805  4.79874  4.19432  3.91698  2.73648  3.80579  3.98345  3.47453  3.63777  2.85785  4.10523  4.05253  4.32913  4.02193  3.75434  3.65111  3.75185  3.36672  0.76052  2.73509    451 w - - -
          2.68618  4.42225  2.77519  2.73123  3.46354  2.40513  3.72494  3.29354  2.67741  2.69355  4.24690  2.90347  2.73739  3.18146  2.89801  2.37887  2.77519  2.98518  4.58477  3.61503
          0.02934  3.93939  4.66174  0.61958  0.77255  0.48576  0.95510
    451   3.06936  4.87481  3.19217  2.95895  3.33241  3.50476  1.00884  3.78261  2.80022  3.26815  4.31639  3.36554  4.06104  3.32609  3.06187  3.13946  3.37504  3.51646  4.79657  3.28141    452 h - - -
          2.68618  4.42225  2.77519  2.73123  3.46354  2.40513  3.72494  3.29354  2.67741  2.69355  4.24690  2.90347  2.73739  3.18146  2.89801  2.37887  2.77519  2.98518  4.58477  3.61503
          0.02934  3.93939  4.66174  0.61958  0.77255  0.48576  0.95510
    452   3.06193  5.19996  0.82664  2.37786  4.58606  3.26176  3.99068  4.18956  3.08757  3.78603  4.76569  2.93755  3.91930  3.23001  3.61280  3.01682  3.40197  3.82166  5.74164  4.44804    453 d - - -
          2.68618  4.42225  2.77519  2.73123  3.46354  2.40513  3.72494  3.29354  2.67741  2.69355  4.24690  2.90347  2.73739  3.18146  2.89801  2.37887  2.77519  2.98518  4.58477  3.61503
          0.02934  3.93939  4.66174  0.61958  0.77255  0.48576  0.95510
    453   1.07680  4.13430  3.42893  3.19676  4.16271  2.94258  4.24087  3.40286  3.23025  3.24486  4.15317  3.32553  3.69828  3.54695  3.50306  2.25036  2.71825  2.95789  5.56868  4.33887    454 a - - -
          2.68618  4.42225  2.77519  2.73123  3.46354  2.40513  3.72494  3.29354  2.67741  2.69355  4.24690  2.90347  2.73739  3.18146  2.89801  2.37887  2.77519  2.98518  4.58477  3.61503
          0.02934  3.93939  4.66174  0.61958  0.77255  0.48576  0.95510
    454   1.02657  4.15796  3.41586  3.19608  4.22232  2.65654  4.25768  3.49424  3.25819  3.30839  4.20440  3.33671  3.70597  3.56464  3.53302  2.44448  2.74625  3.03015  5.58719  4.39304    455 a - - -
          2.68618  4.42225  2.77519  2.73123  3.46354  2.40513  3.72494  3.29354  2.67741  2.69355  4.24690  2.90347  2.73739  3.18146  2.89801  2.37887  2.77519  2.98518  4.58477  3.61503
          0.02934  3.93939  4.66174  0.61958  0.77255  0.48576  0.95510
    455   3.34392  4.72610  4.33042  4.05773  0.90828  4.01783  3.90762  2.85948  3.96310  2.21418  3.57983  4.09479  4.47500  4.11267  4.06630  3.61035  3.64513  2.85507  4.13707  2.49579    456 f - - -
          2.68618  4.42225  2.77519  2.73123  3.46354  2.40513  3.72494  3.29354  2.67741  2.69355  4.24690  2.90347  2.73739  3.18146  2.89801  2.37887  2.77519  2.98518  4.58477  3.61503
          0.02934  3.93939  4.66174  0.61958  0.77255  0.48576  0.95510
    456   3.34392  4.72610  4.33042  4.05773  0.90828  4.01783  3.90762  2.85948  3.96310  2.21418  3.57983  4.09479  4.47500  4.11267  4.06630  3.61035  3.64513  2.85507  4.13707  2.49579    457 f - - -
          2.68618  4.42225  2.77519  2.73123  3.46354  2.40513  3.72494  3.29354  2.67741  2.69355  4.24690  2.90347  2.73739  3.18146  2.89801  2.37887  2.77519  2.98518  4.58477  3.61503
          0.02934  3.93939  4.66174  0.61958  0.77255  0.48576  0.95510
    457   2.77934  4.77794  2.74619  2.63846  4.15198  3.22918  3.97572  3.87686  2.88506  3.51617  4.47109  1.04486  3.88437  3.24867  3.24192  2.84403  3.16346  3.49230  5.45024  4.09557    458 n - - -
          2.68618  4.42225  2.77519  2.73123  3.46354  2.40513  3.72494  3.29354  2.67741  2.69355  4.24690  2.90347  2.73739  3.18146  2.89801  2.37887  2.77519  2.98518  4.58477  3.61503
          0.02934  3.93939  4.66174  0.61958  0.77255  0.48576  0.95510
    458   3.06176  4.55841  4.26022  3.76943  3.12438  4.08143  4.45447  2.27368  3.52096  1.58448  1.48225  4.05960  4.44055  3.86233  3.72556  3.46788  3.32794  2.31391  5.04856  3.82277    459 m - - -
          2.68618  4.42225  2.77519  2.73123  3.46354  2.40513  3.72494  3.29354  2.67741  2.69355  4.24690  2.90347  2.73739  3.18146  2.89801  2.37887  2.77519  2.98518  4.58477  3.61503
          0.02934  3.93939  4.66174  0.61958  0.77255  0.48576  0.95510
    459   2.28978  1.70735  4.06972  3.61954  3.59397  3.31353  4.32314  2.45125  3.44882  2.39905  3.56390  3.67889  3.95293  3.75552  3.65634  2.73351  2.83157  2.14297  5.19529  3.97236    460 c - - -
          2.68618  4.42225  2.77519  2.73123  3.46354  2.40513  3.72494  3.29354  2.67741  2.69355  4.24690  2.90347  2.73739  3.18146  2.89801  2.37887  2.77519  2.98518  4.58477  3.61503
          0.02934  3.93939  4.66174  0.61958  0.77255  0.48576  0.95510
    460   3.00473  5.01370  3.42529  2.83863  4.41803  3.59844  3.65558  3.81413  1.87089  3.31137  4.22044  3.22337  4.01593  2.81558  1.18837  3.03670  3.20586  3.51577  5.37897  4.20016    461 r - - -
          2.68618  4.42225  2.77519  2.73123  3.46354  2.40513  3.72494  3.29354  2.67741  2.69355  4.24690  2.90347  2.73739  3.18146  2.89801  2.37887  2.77519  2.98518  4.58477  3.61503
          0.02934  3.93939  4.66174  0.61958  0.77255  0.48576  0.95510
    461   2.35985  4.28523  3.26736  2.97667  4.04686  3.07641  4.07066  3.31448  2.95608  3.06324  4.02367  3.24729  1.49973  3.33551  3.26579  2.52974  2.58281  2.83634  5.45703  4.19431    462 p - - -
          2.68618  4.42225  2.77519  2.73123  3.46354  2.40513  3.72494  3.29354  2.67741  2.69355  4.24690  2.90347  2.73739  3.18146  2.89801  2.37887  2.77519  2.98518  4.58477  3.61503
          0.02934  3.93939  4.66174  0.61958  0.77255  0.48576  0.95510
    462   3.22931  4.62896  4.57548  4.03871  3.05896  4.38365  4.67031  2.12910  3.81679  0.91766  2.67540  4.33633  4.62731  4.06716  3.99475  3.74176  3.46579  2.24583  5.10355  3.94299    463 l - - -
          2.68618  4.42225  2.77519  2.73123  3.46354  2.40513  3.72494  3.29354  2.67741  2.69355  4.24690  2.90347  2.73739  3.18146  2.89801  2.37887  2.77519  2.98518  4.58477  3.61503
          0.02934  3.93939  4.66174  0.61958  0.77255  0.48576  0.95510
    463   3.01029  5.13465  2.51655  0.93390  4.48933  3.31751  3.91022  3.95652  2.79919  3.56294  4.53410  2.97159  3.92530  3.12453  3.21490  2.98594  3.31506  3.63349  5.64831  4.37067    464 e - - -
          2.68618  4.42225  2.77519  2.73123  3.46354  2.40513  3.72494  3.29354  2.67741  2.69355  4.24690  2.90347  2.73739  3.18146  2.89801  2.37887  2.77519  2.98518  4.58477  3.61503
          0.02934  3.93939  4.66174  0.61958  0.77255  0.48576  0.95510
    464   3.22193  4.58579  4.67165  4.10538  2.94750  4.43838  4.70432  2.04800  3.97511  1.00318  2.33999  4.39616  4.63688  4.11770  4.13462  3.76933  3.44228  2.24731  5.08242  3.98008    465 l - - -
          2.68618  4.42225  2.77519  2.73123  3.46354  2.40513  3.72494  3.29354  2.67741  2.69355  4.24690  2.90347  2.73739  3.18146  2.89801  2.37887  2.77519  2.98518  4.58477  3.61503
          0.02934  3.93939  4.66174  0.61958  0.77255  0.48576  0.95510
    465   2.46929  4.27102  4.08095  3.70218  3.68698  3.63092  4.55480  2.05840  3.59526  2.37396  3.56687  3.87458  4.21300  3.93206  3.83320  3.06323  2.99588  1.11342  5.43434  4.20192    466 v - - -
          2.68618  4.42225  2.77519  2.73123  3.46354  2.40513  3.72494  3.29354  2.67741  2.69355  4.24690  2.90347  2.73739  3.18146  2.89801  2.37887  2.77519  2.98518  4.58477  3.61503
          0.02934  3.93939  4.66174  0.61958  0.77255  0.48576  0.95510
    466   3.28422  4.67241  4.42285  4.04115  1.16584  4.18051  3.89721  2.61141  3.89299  1.85090  3.32861  4.09347  4.54032  4.03741  4.01956  3.59850  3.54760  2.63446  4.12937  2.49333    467 f - - -
          2.68618  4.42225  2.77519  2.73123  3.46354  2.40513  3.72494  3.29354  2.67741  2.69355  4.24690  2.90347  2.73739  3.18146  2.89801  2.37887  2.77519  2.98518  4.58477  3.61503
          0.02934  3.93939  4.66174  0.61958  0.77255  0.48576  0.95510
    467   2.53020  4.64998  2.98481  2.45631  3.81868  3.36177  3.53611  3.30965  2.44919  2.94115  3.78019  2.86857  3.80406  2.82654  2.73020  1.95714  2.70108  3.00735  5.20468  3.75370    468 s - - -
          2.68618  4.42225  2.77519  2.73123  3.46354  2.40513  3.72494  3.29354  2.67741  2.69355  4.24690  2.90347  2.73739  3.18146  2.89801  2.37887  2.77519  2.98518  4.58477  3.61503
          0.02934  3.93939  4.66174  0.61958  0.77255  0.48576  0.95510
    468   2.73465  5.06259  2.29674  2.23468  4.41474  3.16051  3.69365  3.89081  2.55853  3.44354  4.27270  1.65800  3.80037  2.77659  2.93848  2.62303  3.01467  3.50519  5.62499  4.22355    469 n - - -
          2.68618  4.42225  2.77519  2.73123  3.46354  2.40513  3.72494  3.29354  2.67741  2.69355  4.24690  2.90347  2.73739  3.18146  2.89801  2.37887  2.77519  2.98518  4.58477  3.61503
          0.02934  3.93939  4.66174  0.61958  0.77255  0.48576  0.95510
    469   2.74929  4.51806  3.43676  3.34468  4.48569  0.63293  4.46083  4.10161  3.53505  3.74735  4.72366  3.60103  3.91134  3.85391  3.76372  2.92312  3.23573  3.61701  5.56314  4.58986    470 G - - -
          2.68618  4.42225  2.77519  2.73123  3.46354  2.40513  3.72494  3.29354  2.67741  2.69355  4.24690  2.90347  2.73739  3.18146  2.89801  2.37887  2.77519  2.98518  4.58477  3.61503
          0.02934  3.93939  4.66174  0.61958  0.77255  0.48576  0.95510
    470   2.55939  4.26664  3.45381  2.88288  3.32826  3.53765  3.77995  2.72748  2.53266  2.43497  2.58204  3.27986  3.91505  3.05048  3.04711  2.78932  2.78999  2.28727  4.83515  3.20821    471 v - - -
          2.68618  4.42225  2.77519  2.73123  3.46354  2.40513  3.72494  3.29354  2.67741  2.69355  4.24690  2.90347  2.73739  3.18146  2.89801  2.37887  2.77519  2.98518  4.58477  3.61503
          0.02934  3.93939  4.66174  0.61958  0.77255  0.48576  0.95510
    471   2.95246  5.45619  1.18498  1.88150  4.74925  3.19634  3.77790  4.25816  2.82148  3.79522  4.67682  2.68089  3.83438  2.95753  3.41371  2.84127  3.25196  3.85053  5.94369  4.45759    472 d - - -
          2.68618  4.42225  2.77519  2.73123  3.46354  2.40513  3.72494  3.29354  2.67741  2.69355  4.24690  2.90347  2.73739  3.18146  2.89801  2.37887  2.77519  2.98518  4.58477  3.61503
          0.02934  3.93939  4.66174  0.61958  0.77255  0.48576  0.95510
    472   2.66412  4.94293  2.94712  2.45083  4.27924  3.15624  3.59390  3.68976  1.63808  3.23085  3.90000  2.63202  3.83819  2.69306  2.47741  2.71086  2.93093  3.34347  5.39577  4.09283    473 k - - -
          2.68618  4.42225  2.77519  2.73123  3.46354  2.40513  3.72494  3.29354  2.67741  2.69355  4.24690  2.90347  2.73739  3.18146  2.89801  2.37887  2.77519  2.98518  4.58477  3.61503
          0.02934  3.93939  4.66174  0.61958  0.77255  0.48576  0.95510
    473   2.74929  4.51806  3.43676  3.34468  4.48569  0.63293  4.46083  4.10161  3.53505  3.74735  4.72366  3.60103  3.91134  3.85391  3.76372  2.92312  3.23573  3.61701  5.56314  4.58986    474 G - - -
          2.68618  4.42225  2.77519  2.73123  3.46354  2.40513  3.72494  3.29354  2.67741  2.69355  4.24690  2.90347  2.73739  3.18146  2.89801  2.37887  2.77519  2.98518  4.58477  3.61503
          0.02934  3.93939  4.66174  0.61958  0.77255  0.48576  0.95510
    474   2.61781  4.66007  2.93948  2.00696  3.89097  3.41849  3.69742  3.12746  2.41715  2.88878  3.77663  3.01317  3.85587  2.86179  2.89106  2.72295  2.88374  2.19660  5.22672  3.93084    475 e - - -
          2.68618  4.42225  2.77519  2.73123  3.46354  2.40513  3.72494  3.29354  2.67741  2.69355  4.24690  2.90347  2.73739  3.18146  2.89801  2.37887  2.77519  2.98518  4.58477  3.61503
          0.02934  3.93939  4.66174  0.61958  0.77255  0.48576  0.95510
    475   2.61770  4.70066  3.08688  2.47987  3.92408  3.44741  3.61697  3.19165  2.28347  2.71495  3.53020  3.00632  3.73872  2.09613  2.60276  2.68008  2.84119  3.02237  5.19534  3.90461    476 q - - -
          2.68618  4.42225  2.77519  2.73123  3.46354  2.40513  3.72494  3.29354  2.67741  2.69355  4.24690  2.90347  2.73739  3.18146  2.89801  2.37887  2.77519  2.98518  4.58477  3.61503
          0.02934  3.93939  4.66174  0.61958  0.77255  0.48576  0.95510
    476   2.66078  4.32179  4.47657  3.96037  3.53428  4.17160  4.70976  1.45587  3.85559  2.11289  3.36520  4.20781  4.53269  4.13594  4.08735  3.52968  3.20005  1.29316  5.37311  4.16901    477 v - - -
          2.68618  4.42225  2.77519  2.73123  3.46354  2.40513  3.72494  3.29354  2.67741  2.69355  4.24690  2.90347  2.73739  3.18146  2.89801  2.37887  2.77519  2.98518  4.58477  3.61503
          0.02934  3.93939  4.66174  0.61958  0.77255  0.48576  0.95510
    477   2.25772  4.21996  3.14225  2.96734  4.33811  1.37943  4.16445  3.81481  3.14842  3.49049  4.32697  3.19978  3.67758  3.43487  3.47257  1.90197  2.74752  3.24758  5.65837  4.41703    478 g - - -
          2.68618  4.42225  2.77519  2.73123  3.46354  2.40513  3.72494  3.29354  2.67741  2.69355  4.24690  2.90347  2.73739  3.18146  2.89801  2.37887  2.77519  2.98518  4.58477  3.61503
          0.02934  3.93939  4.66174  0.61958  0.77255  0.48576  0.95510
    478   2.57036  4.10496  3.72651  3.17449  3.41846  3.63458  4.02973  1.97272  3.09009  2.22460  3.34767  3.51665  2.60405  3.39555  3.39896  2.92975  2.88483  2.06840  4.98307  3.76350    479 i - - -
          2.68618  4.42225  2.77519  2.73123  3.46354  2.40513  3.72494  3.29354  2.67741  2.69355  4.24690  2.90347  2.73739  3.18146  2.89801  2.37887  2.77519  2.98518  4.58477  3.61503
          0.02934  3.93939  4.66174  0.61958  0.77255  0.48576  0.95510
    479   2.49766  4.96281  2.79041  2.31959  4.26375  3.37700  3.31266  3.70145  2.10553  3.23671  4.02492  2.87088  3.38063  2.26971  2.53938  2.61054  2.84813  3.30767  5.41076  4.05672    480 k - - -
          2.68618  4.42225  2.77519  2.73123  3.46354  2.40513  3.72494  3.29354  2.67741  2.69355  4.24690  2.90347  2.73739  3.18146  2.89801  2.37887  2.77519  2.98518  4.58477  3.61503
          0.02934  3.93939  4.66174  0.61958  0.77255  0.48576  0.95510
    480   2.44920  4.29435  3.48795  3.24320  4.02839  3.13138  4.25536  3.16369  3.18750  3.02481  4.07114  3.44176  3.84045  3.57900  3.44289  2.65122  1.06336  2.85151  5.46032  4.24507    481 t - - -
          2.68618  4.42225  2.77519  2.73123  3.46354  2.40513  3.72494  3.29354  2.67741  2.69355  4.24690  2.90347  2.73739  3.18146  2.89801  2.37887  2.77519  2.98518  4.58477  3.61503
          0.02934  3.93939  4.66174  0.61958  0.77255  0.48576  0.95510
    481   2.59313  4.56286  2.91355  2.74065  4.31585  1.19882  4.00252  3.78055  2.53515  3.43162  4.32278  3.13975  3.82035  3.24599  3.16990  2.70275  2.99867  3.35665  5.54524  4.31586    482 g - - -
          2.68618  4.42225  2.77519  2.73123  3.46354  2.40513  3.72494  3.29354  2.67741  2.69355  4.24690  2.90347  2.73739  3.18146  2.89801  2.37887  2.77519  2.98518  4.58477  3.61503
          0.02934  3.93939  4.66174  0.61958  0.77255  0.48576  0.95510
    482   2.62141  4.84089  2.09990  2.08859  4.37515  3.30637  3.59013  3.84017  2.32940  3.36249  4.14335  2.45410  3.46086  2.71513  2.83685  2.57600  2.87053  3.44334  5.53391  4.13071    483 e - - -
          2.68618  4.42225  2.77519  2.73123  3.46354  2.40513  3.72494  3.29354  2.67741  2.69355  4.24690  2.90347  2.73739  3.18146  2.89801  2.37887  2.77519  2.98518  4.58477  3.61503
          0.02934  3.93939  4.66174  0.61958  0.77255  0.48576  0.95510
    483   3.00753  4.40011  4.51261  4.01110  3.45068  4.23022  4.75005  1.76944  3.86089  1.89485  3.30929  4.26494  4.58580  4.16640  4.08590  3.60520  3.28120  1.09726  5.36259  4.12648    484 v - - -
          2.68618  4.42225  2.77519  2.73123  3.46354  2.40513  3.72494  3.29354  2.67741  2.69355  4.24690  2.90347  2.73739  3.18146  2.89801  2.37887  2.77519  2.98518  4.58477  3.61503
          0.02934  3.93939  4.66174  0.61958  0.77255  0.48576  0.95510
    484   2.54632  4.84174  2.63881  1.85152  4.17705  3.30180  3.65419  3.58409  2.48182  3.11443  4.01320  2.86681  3.78277  2.81120  2.94665  2.39704  2.41552  3.23540  5.42358  4.07068    485 e - - -
          2.68618  4.42225  2.77519  2.73123  3.46354  2.40513  3.72494  3.29354  2.67741  2.69355  4.24690  2.90347  2.73739  3.18146  2.89801  2.37887  2.77519  2.98518  4.58477  3.61503
          0.02934  3.93939  4.66174  0.61958  0.77255  0.48576  0.95510
    485   2.70960  5.18836  2.15562  1.94870  4.49272  3.28554  3.61324  3.97043  2.21706  3.47318  4.26014  2.67859  3.77634  2.42853  2.93673  2.41426  2.95688  3.56096  5.63113  4.20808    486 e - - -
          2.68618  4.42225  2.77519  2.73123  3.46354  2.40513  3.72494  3.29354  2.67741  2.69355  4.24690  2.90347  2.73739  3.18146  2.89801  2.37887  2.77519  2.98518  4.58477  3.61503
          0.02934  3.93939  4.66174  0.61958  0.77255  0.48576  0.95510
    486   3.08733  4.50966  4.43226  3.89454  2.31811  4.19835  4.36102  2.29199  3.75838  1.54882  1.70184  4.14066  4.47879  3.93995  3.93411  3.52879  3.32089  2.36362  4.78061  3.45925    487 l - - -
          2.68618  4.42225  2.77519  2.73123  3.46354  2.40513  3.72494  3.29354  2.67741  2.69355  4.24690  2.90347  2.73739  3.18146  2.89801  2.37887  2.77519  2.98518  4.58477  3.61503
          0.02934  3.93939  4.66174  0.61958  0.77255  0.48576  0.95510
    487   2.61568  4.93497  2.79602  2.33006  4.23260  3.22168  3.57887  3.65991  1.93500  3.20904  4.01003  2.84580  3.79392  2.58983  2.54571  2.62479  2.46254  3.30412  5.39440  4.05364    488 k - - -
          2.68618  4.42225  2.77519  2.73123  3.46354  2.40513  3.72494  3.29354  2.67741  2.69355  4.24690  2.90347  2.73739  3.18146  2.89801  2.37887  2.77519  2.98518  4.58477  3.61503
          0.02934  3.93939  4.66174  0.61958  0.77255  0.48576  0.95510
    488   2.37758  4.34108  3.09556  2.75421  4.04077  3.11576  3.91591  3.40328  2.79276  3.10489  3.96193  3.13069  3.74433  3.15068  3.08063  2.02295  1.67732  3.01600  5.38246  4.11991    489 t - - -
          2.68618  4.42225  2.77519  2.73123  3.46354  2.40513  3.72494  3.29354  2.67741  2.69355  4.24690  2.90347  2.73739  3.18146  2.89801  2.37887  2.77519  2.98518  4.58477  3.61503
          0.02934  3.93939  4.66174  0.61958  0.77255  0.48576  0.95510
    489   3.15763  4.56504  4.30774  3.86302  1.27320  4.09943  3.71553  2.72982  3.73058  2.15115  3.41254  3.92365  4.43893  3.87062  3.88068  3.43881  3.39782  2.49829  3.97735  2.17464    490 f - - -
          2.68618  4.42225  2.77519  2.73123  3.46354  2.40513  3.72494  3.29354  2.67741  2.69355  4.24690  2.90347  2.73739  3.18146  2.89801  2.37887  2.77519  2.98518  4.58477  3.61503
          0.02934  3.93939  4.66174  0.61958  0.77255  0.48576  0.95510
    490   2.86270  5.41209  1.68864  1.56095  4.70241  2.91795  3.70600  4.20957  2.67739  3.70824  4.53875  2.67218  3.80471  2.76904  3.25167  2.76108  3.14038  3.78683  5.87322  4.38609    491 e - - -
          2.68618  4.42225  2.77519  2.73123  3.46354  2.40513  3.72494  3.29354  2.67741  2.69355  4.24690  2.90347  2.73739  3.18146  2.89801  2.37887  2.77519  2.98518  4.58477  3.61503
          0.02934  3.93939  4.66174  0.61958  0.77255  0.48576  0.95510
    491   2.76774  5.29779  2.15295  1.40313  4.58468  3.24970  3.68012  4.06178  2.49887  3.57929  4.40629  2.71745  3.80847  2.65313  3.08320  2.74525  3.08795  3.66504  5.75119  4.30925    492 e - - -
          2.68618  4.42225  2.77519  2.73123  3.46354  2.40513  3.72494  3.29354  2.67741  2.69355  4.24690  2.90347  2.73739  3.18146  2.89801  2.37887  2.77519  2.98518  4.58477  3.61503
          0.02934  3.93939  4.66174  0.61958  0.77255  0.48576  0.95510
    492   3.10906  4.54975  4.37216  3.93963  1.33130  4.08482  4.02461  2.45128  3.80640  1.87851  3.24384  4.04941  4.46314  3.97725  3.96325  3.46491  3.38336  2.26157  4.32623  2.74380    493 f - - -
          2.68618  4.42225  2.77519  2.73123  3.46354  2.40513  3.72494  3.29354  2.67741  2.69355  4.24690  2.90347  2.73739  3.18146  2.89801  2.37887  2.77519  2.98518  4.58477  3.61503
          0.02934  3.93939  4.66174  0.61958  0.77255  0.48576  0.95510
    493   2.80652  4.27641  4.05582  3.51805  2.11862  3.82556  3.70465  2.56186  3.26754  2.31674  3.18356  3.68154  4.17714  3.59507  3.59180  3.11695  3.03484  2.54374  3.79989  1.78406    494 y - - -
          2.68618  4.42225  2.77519  2.73123  3.46354  2.40513  3.72494  3.29354  2.67741  2.69355  4.24690  2.90347  2.73739  3.18146  2.89801  2.37887  2.77519  2.98518  4.58477  3.61503
          0.02934  3.93939  4.66174  0.61958  0.77255  0.48576  0.95510
    494   2.65069  5.28168  1.57489  2.00892  4.56222  3.21005  3.25014  4.05026  2.52841  3.56550  4.38186  2.60915  3.79600  2.82036  3.12058  2.71937  3.05923  3.64777  5.73871  4.28897    495 d - - -
          2.68618  4.42225  2.77519  2.73123  3.46354  2.40513  3.72494  3.29354  2.67741  2.69355  4.24690  2.90347  2.73739  3.18146  2.89801  2.37887  2.77519  2.98518  4.58477  3.61503
          0.02934  3.93939  4.66174  0.61958  0.77255  0.48576  0.95510
    495   0.92148  4.22594  3.53090  3.32538  4.11935  3.04866  4.33947  3.25491  3.34337  3.13342  4.15800  3.45797  3.79422  3.67843  3.58922  2.57571  2.85770  2.89774  5.53983  4.34754    496 a - - -
          2.68618  4.42225  2.77519  2.73123  3.46354  2.40513  3.72494  3.29354  2.67741  2.69355  4.24690  2.90347  2.73739  3.18146  2.89801  2.37887  2.77519  2.98518  4.58477  3.61503
          0.02934  3.93939  4.66174  0.61958  0.77255  0.48576  0.95510
    496   3.34430  4.80617  3.93720  3.67922  2.29687  3.90822  3.65071  3.34422  3.53482  2.78087  4.01233  3.80621  4.38055  3.82479  3.70478  3.47431  3.63133  3.21795  3.94316  0.86139    497 y - - -
          2.68618  4.42225  2.77519  2.73123  3.46354  2.40513  3.72494  3.29354  2.67741  2.69355  4.24690  2.90347  2.73739  3.18146  2.89801  2.37887  2.77519  2.98518  4.58477  3.61503
          0.02934  3.93939  4.66174  0.61958  0.77255  0.48576  0.95510
    497   2.92713  5.09474  3.21903  2.61450  4.50232  3.57084  3.58348  3.86224  1.32978  3.33678  4.18855  3.08557  3.95528  2.59946  2.01168  2.92119  3.02222  3.53576  5.42410  4.21244    498 k - - -
          2.68618  4.42225  2.77519  2.73123  3.46354  2.40513  3.72494  3.29354  2.67741  2.69355  4.24690  2.90347  2.73739  3.18146  2.89801  2.37887  2.77519  2.98518  4.58477  3.61503
          0.02934  3.93939  4.66174  0.61958  0.77255  0.48576  0.95510
    498   2.35911  4.76297  3.03106  2.39937  4.02180  3.42321  3.60121  3.30281  1.90599  3.02015  3.76455  2.96895  3.81466  2.73556  2.58450  2.65487  2.71225  3.03946  5.25691  3.95231    499 k - - -
          2.68618  4.42225  2.77519  2.73123  3.46354  2.40513  3.72494  3.29354  2.67741  2.69355  4.24690  2.90347  2.73739  3.18146  2.89801  2.37887  2.77519  2.98518  4.58477  3.61503
          0.02934  3.93939  4.66174  0.61958  0.77255  0.48576  0.95510
    499   2.93439  4.92193  2.94769  2.70348  4.09933  3.41052  3.86237  3.74035  2.51966  3.23606  4.26207  3.16379  3.96495  1.11967  2.80252  2.97933  3.23132  3.46587  5.35952  4.05770    500 q - - -
          2.68618  4.42225  2.77519  2.73123  3.46354  2.40513  3.72494  3.29354  2.67741  2.69355  4.24690  2.90347  2.73739  3.18146  2.89801  2.37887  2.77519  2.98518  4.58477  3.61503
          0.02934  3.93939  4.66174  0.61958  0.77255  0.48576  0.95510
    500   2.74830  4.44768  3.47651  2.89997  3.41223  3.62505  3.96362  2.66857  2.83863  2.21943  1.71266  3.42671  4.05974  3.19464  3.11313  2.98381  3.00863  2.55381  5.01036  3.76389    501 m - - -
          2.68618  4.42225  2.77519  2.73123  3.46354  2.40513  3.72494  3.29354  2.67741  2.69355  4.24690  2.90347  2.73739  3.18146  2.89801  2.37887  2.77519  2.98518  4.58477  3.61503
          0.02934  3.93939  4.66174  0.61958  0.77255  0.48576  0.95510
    501   2.58274  5.14440  2.17482  1.79927  4.43747  3.28037  3.62648  3.90504  2.43905  3.21224  4.22895  2.40271  3.77804  2.76296  2.98676  2.60748  2.95641  3.51091  5.60931  4.19109    502 e - - -
          2.68618  4.42225  2.77519  2.73123  3.46354  2.40513  3.72494  3.29354  2.67741  2.69355  4.24690  2.90347  2.73739  3.18146  2.89801  2.37887  2.77519  2.98518  4.58477  3.61503
          0.02934  3.93939  4.66174  0.61958  0.77255  0.48576  0.95510
    502   2.85412  4.63411  3.34750  3.10310  2.50919  3.69791  3.45405  3.21283  3.04054  2.77076  3.81513  3.41389  4.14759  3.37978  3.31950  3.08055  3.21277  3.00968  4.12785  1.30334    503 y - - -
          2.68618  4.42225  2.77519  2.73123  3.46354  2.40513  3.72494  3.29354  2.67741  2.69355  4.24690  2.90347  2.73739  3.18146  2.89801  2.37887  2.77519  2.98518  4.58477  3.61503
          0.02934  3.93939  4.66174  0.61958  0.77255  0.48576  0.95510
    503   2.28226  3.20771  3.62874  3.05932  2.77365  3.55024  3.84560  2.60500  2.98320  2.30602  3.03352  3.06296  3.93713  3.14965  3.27651  2.81889  2.75665  2.39611  4.74729  3.52799    504 a - - -
          2.68618  4.42225  2.77519  2.73123  3.46354  2.40513  3.72494  3.29354  2.67741  2.69355  4.24690  2.90347  2.73739  3.18146  2.89801  2.37887  2.77519  2.98518  4.58477  3.61503
          0.02934  3.93939  4.66174  0.61958  0.77255  0.48576  0.95510
    504   3.05199  4.43342  4.57702  4.11848  3.42735  4.25940  4.83985  1.09490  3.95943  1.93980  3.28213  4.34921  4.62830  4.26254  4.16142  3.66786  3.33593  1.65442  5.39002  4.15867    505 i - - -
          2.68618  4.42225  2.77519  2.73123  3.46354  2.40513  3.72494  3.29354  2.67741  2.69355  4.24690  2.90347  2.73739  3.18146  2.89801  2.37887  2.77519  2.98518  4.58477  3.61503
          0.02934  3.93939  4.66174  0.61958  0.77255  0.48576  0.95510
    505   2.46669  4.89856  2.77816  2.22713  4.18990  3.24390  3.59638  3.61741  2.19695  3.18353  3.98993  2.87814  3.78723  2.68319  2.60078  2.12679  2.86059  3.26717  5.38756  4.04149    506 s - - -
          2.68618  4.42225  2.77519  2.73123  3.46354  2.40513  3.72494  3.29354  2.67741  2.69355  4.24690  2.90347  2.73739  3.18146  2.89801  2.37887  2.77519  2.98518  4.58477  3.61503
          0.02934  3.93939  4.66174  0.61958  0.77255  0.48576  0.95510
    506   3.21304  4.63845  4.49056  3.99167  3.06254  4.30236  4.61949  2.19528  3.73775  0.90064  2.78809  4.27918  4.59290  4.03431  3.91684  3.69206  3.46407  2.27889  5.07933  3.87088    507 l - - -
          2.68618  4.42225  2.77519  2.73123  3.46354  2.40513  3.72494  3.29354  2.67741  2.69355  4.24690  2.90347  2.73739  3.18146  2.89801  2.37887  2.77519  2.98518  4.58477  3.61503
          0.02934  3.93939  4.66174  0.61958  0.77255  0.48576  0.95510
    507   3.22395  4.63119  4.54705  4.02000  3.05480  4.35593  4.65271  2.18303  3.79634  0.92282  2.56405  4.31658  4.61068  4.05157  3.97308  3.72278  3.46250  2.28173  5.09256  3.93232    508 l - - -
          2.68618  4.42225  2.77519  2.73123  3.46354  2.40513  3.72494  3.29354  2.67741  2.69355  4.24690  2.90347  2.73739  3.18146  2.89801  2.37887  2.77519  2.98518  4.58477  3.61503
          0.02934  3.93939  4.66174  0.61958  0.77255  0.48576  0.95510
    508   2.86092  4.38511  4.21775  3.88304  3.59927  3.79289  4.67327  2.04805  3.75183  2.27475  3.55436  4.06209  4.34973  4.10685  3.95786  3.30070  3.22088  0.94461  5.39498  4.13070    509 v - - -
          2.68618  4.42225  2.77519  2.73123  3.46354  2.40513  3.72494  3.29354  2.67741  2.69355  4.24690  2.90347  2.73739  3.18146  2.89801  2.37887  2.77519  2.98518  4.58477  3.61503
          0.02934  3.93939  4.66174  0.61958  0.77255  0.48576  0.95510
    509   2.75699  4.95556  2.41226  2.33555  4.28518  3.21850  3.78713  3.89727  2.66598  3.48612  4.36936  1.37722  3.83155  2.89108  3.09122  2.75738  3.08459  3.51085  5.57048  4.15117    510 n - - -
          2.68618  4.42225  2.77519  2.73123  3.46354  2.40513  3.72494  3.29354  2.67741  2.69355  4.24690  2.90347  2.73739  3.18146  2.89801  2.37887  2.77519  2.98518  4.58477  3.61503
          0.02934  3.93939  4.66174  0.61958  0.77255  0.48576  0.95510
    510   1.06005  4.14037  3.43425  3.20737  4.15170  2.95135  4.24905  3.37044  3.23764  3.22791  4.15006  3.33539  3.70701  3.55841  3.50691  2.30501  2.72852  2.93826  5.56574  4.33296    511 a - - -
          2.68618  4.42225  2.77519  2.73123  3.46354  2.40513  3.72494  3.29354  2.67741  2.69355  4.24690  2.90347  2.73739  3.18146  2.89801  2.37887  2.77519  2.98518  4.58477  3.61503
          0.02934  3.93939  4.66174  0.61958  0.77255  0.48576  0.95510
    511   3.06193  5.19996  0.82664  2.37786  4.58606  3.26176  3.99068  4.18956  3.08757  3.78603  4.76569  2.93755  3.91930  3.23001  3.61280  3.01682  3.40197  3.82166  5.74164  4.44804    512 d - - -
          2.68618  4.42225  2.77519  2.73123  3.46354  2.40513  3.72494  3.29354  2.67741  2.69355  4.24690  2.90347  2.73739  3.18146  2.89801  2.37887  2.77519  2.98518  4.58477  3.61503
          0.02934  3.93939  4.66174  0.61958  0.77255  0.48576  0.95510
    512   2.77934  4.77794  2.74619  2.63846  4.15198  3.22918  3.97572  3.87686  2.88506  3.51617  4.47109  1.04486  3.88437  3.24867  3.24192  2.84403  3.16346  3.49230  5.45024  4.09557    513 n - - -
          2.68618  4.42225  2.77519  2.73123  3.46354  2.40513  3.72494  3.29354  2.67741  2.69355  4.24690  2.90347  2.73739  3.18146  2.89801  2.37887  2.77519  2.98518  4.58477  3.61503
          0.02934  3.93939  4.66174  0.61958  0.77255  0.48576  0.95510
    513   1.19446  4.12467  3.41543  3.15568  4.19068  2.92450  4.20844  3.49980  3.19763  3.28376  4.15458  3.29523  3.67586  3.50097  3.48731  1.95867  2.69166  3.01820  5.57177  4.35007    514 a - - -
          2.68618  4.42225  2.77519  2.73123  3.46354  2.40513  3.72494  3.29354  2.67741  2.69355  4.24690  2.90347  2.73739  3.18146  2.89801  2.37887  2.77519  2.98518  4.58477  3.61503
          0.02934  3.93939  4.66174  0.61958  0.77255  0.48576  0.95510
    514   3.05546  4.41871  4.63053  4.15288  3.45356  4.30497  4.87736  1.12746  4.01093  1.95417  3.28704  4.38538  4.65362  4.29739  4.21510  3.70181  3.33246  1.55337  5.42079  4.20574    515 i - - -
          2.68618  4.42225  2.77519  2.73123  3.46354  2.40513  3.72494  3.29354  2.67741  2.69355  4.24690  2.90347  2.73739  3.18146  2.89801  2.37887  2.77519  2.98518  4.58477  3.61503
          0.02934  3.93939  4.66174  0.61958  0.77255  0.48576  0.95510
    515   3.06193  5.19996  0.82664  2.37786  4.58606  3.26176  3.99068  4.18956  3.08757  3.78603  4.76569  2.93755  3.91930  3.23001  3.61280  3.01682  3.40197  3.82166  5.74164  4.44804    516 d - - -
          2.68618  4.42225  2.77519  2.73123  3.46354  2.40513  3.72494  3.29354  2.67741  2.69355  4.24690  2.90347  2.73739  3.18146  2.89801  2.37887  2.77519  2.98518  4.58477  3.61503
          0.02934  3.93939  4.66174  0.61958  0.77255  0.48576  0.95510
    516   2.50800  4.15723  3.69426  3.09543  3.25878  3.61131  3.88939  2.49065  3.02332  2.17184  2.73384  3.45257  3.98321  3.28275  3.17869  2.87938  2.69928  1.96188  4.76783  3.36727    517 v - - -
          2.68618  4.42225  2.77519  2.73123  3.46354  2.40513  3.72494  3.29354  2.67741  2.69355  4.24690  2.90347  2.73739  3.18146  2.89801  2.37887  2.77519  2.98518  4.58477  3.61503
          0.02934  3.93939  4.66174  0.61958  0.77255  0.48576  0.95510
    517   1.00812  4.17299  3.46932  3.25497  4.11257  2.99425  4.28497  3.26636  3.27536  3.15531  4.13510  3.38362  3.74649  3.60693  3.53370  2.45482  2.77854  2.88051  5.55084  4.31807    518 a - - -
          2.68618  4.42225  2.77519  2.73123  3.46354  2.40513  3.72494  3.29354  2.67741  2.69355  4.24690  2.90347  2.73739  3.18146  2.89801  2.37887  2.77519  2.98518  4.58477  3.61503
          0.02934  3.93939  4.66174  0.61958  0.77255  0.48576  0.95510
    518   3.06936  4.87481  3.19217  2.95895  3.33241  3.50476  1.00884  3.78261  2.80022  3.26815  4.31639  3.36554  4.06104  3.32609  3.06187  3.13946  3.37504  3.51646  4.79657  3.28141    519 h - - -
          2.68618  4.42225  2.77519  2.73123  3.46354  2.40513  3.72494  3.29354  2.67741  2.69355  4.24690  2.90347  2.73739  3.18146  2.89801  2.37887  2.77519  2.98518  4.58477  3.61503
          0.02934  3.93939  4.66174  0.61958  0.77255  0.48576  0.95510
    519   1.49723  4.33049  3.30365  2.84673  3.87614  3.20909  3.87959  3.19428  2.71868  2.92121  3.60146  3.19116  3.78692  3.12637  2.81411  2.43199  2.77377  2.86828  5.24617  3.99337    520 a - - -
          2.68618  4.42225  2.77519  2.73123  3.46354  2.40513  3.72494  3.29354  2.67741  2.69355  4.24690  2.90347  2.73739  3.18146  2.89801  2.37887  2.77519  2.98518  4.58477  3.61503
          0.02934  3.93939  4.66174  0.61958  0.77255  0.48576  0.95510
    520   2.59345  4.95921  2.61195  1.80187  4.23948  3.34478  3.58860  3.59002  2.27170  3.11243  4.03011  2.84105  3.77591  2.59996  2.82341  2.61546  2.80356  3.23851  5.42979  4.06142    521 e - - -
          2.68618  4.42225  2.77519  2.73123  3.46354  2.40513  3.72494  3.29354  2.67741  2.69355  4.24690  2.90347  2.73739  3.18146  2.89801  2.37887  2.77519  2.98518  4.58477  3.61503
          0.02934  3.93939  4.66174  0.61958  0.77255  0.48576  0.95510
    521   2.89874  4.82027  3.50055  2.89783  3.93674  3.59560  3.71910  3.37045  2.15184  2.54568  3.93964  3.27903  4.01592  2.92149  1.34644  2.98773  3.12656  3.15292  5.20273  3.93325    522 r - - -
          2.68618  4.42225  2.77519  2.73123  3.46354  2.40513  3.72494  3.29354  2.67741  2.69355  4.24690  2.90347  2.73739  3.18146  2.89801  2.37887  2.77519  2.98518  4.58477  3.61503
          0.02934  3.93939  4.66174  0.61958  0.77255  0.48576  0.95510
    522   1.91155  1.88188  3.95176  3.51581  3.73909  3.09749  4.25637  2.79142  3.39741  2.75720  3.69814  3.53254  3.78831  3.66772  3.61560  2.44964  2.60972  2.32517  5.23329  4.04710    523 c - - -
          2.68618  4.42225  2.77519  2.73123  3.46354  2.40513  3.72494  3.29354  2.67741  2.69355  4.24690  2.90347  2.73739  3.18146  2.89801  2.37887  2.77519  2.98518  4.58477  3.61503
          0.02934  3.93939  4.66174  0.61958  0.77255  0.48576  0.95510
    523   2.84136  4.58754  3.45577  3.30449  4.29386  3.27126  4.37642  3.85649  3.36752  3.47608  4.52882  3.60444  0.71211  3.75427  3.60544  3.01096  3.28821  3.49423  5.46205  4.41545    524 p - - -
          2.68618  4.42225  2.77519  2.73123  3.46354  2.40513  3.72494  3.29354  2.67741  2.69355  4.24690  2.90347  2.73739  3.18146  2.89801  2.37887  2.77519  2.98518  4.58477  3.61503
          0.02934  3.93939  4.66174  0.61958  0.77255  0.48576  0.95510
    524   2.88718  4.49033  3.80568  3.43195  3.21118  3.74054  4.17636  2.49853  3.20599  1.10497  3.36998  3.48493  4.22087  3.63294  3.43103  3.18697  3.18933  2.42429  4.92848  3.56372    525 l - - -
          2.68618  4.42225  2.77519  2.73123  3.46354  2.40513  3.72494  3.29354  2.67741  2.69355  4.24690  2.90347  2.73739  3.18146  2.89801  2.37887  2.77519  2.98518  4.58477  3.61503
          0.02934  3.93939  4.66174  0.61958  0.77255  0.48576  0.95510
    525   2.44602  4.41707  3.24328  3.06116  4.17073  3.13019  4.19485  3.59037  3.12121  3.27448  4.27543  3.34962  1.06892  3.50094  3.40467  2.69802  2.98829  3.20954  5.49295  4.29044    526 p - - -
          2.68618  4.42225  2.77519  2.73123  3.46354  2.40513  3.72494  3.29354  2.67741  2.69355  4.24690  2.90347  2.73739  3.18146  2.89801  2.37887  2.77519  2.98518  4.58477  3.61503
          0.02934  3.93939  4.66174  0.61958  0.77255  0.48576  0.95510
    526   3.45502  4.73223  4.53851  4.16352  1.05492  4.27794  3.45733  3.16790  3.99842  2.51518  3.74841  3.98677  4.58304  4.00961  4.05744  3.62344  3.67357  3.08905  3.31288  1.73347    527 f - - -
          2.68618  4.42225  2.77519  2.73123  3.46354  2.40513  3.72494  3.29354  2.67741  2.69355  4.24690  2.90347  2.73739  3.18146  2.89801  2.37887  2.77519  2.98518  4.58477  3.61503
          0.02934  3.93939  4.66174  0.61958  0.77255  0.48576  0.95510
    527   2.69748  4.55481  3.16787  2.30813  3.60579  3.53522  3.78324  2.84947  2.60468  1.78465  3.54604  3.17960  3.94814  2.92148  2.94592  2.84423  2.93357  2.72133  5.07666  3.80359    528 l - - -
          2.68618  4.42225  2.77519  2.73123  3.46354  2.40513  3.72494  3.29354  2.67741  2.69355  4.24690  2.90347  2.73739  3.18146  2.89801  2.37887  2.77519  2.98518  4.58477  3.61503
          0.02934  3.93939  4.66174  0.61958  0.77255  0.48576  0.95510
    528   2.06148  4.18221  3.28115  3.05946  4.22723  2.93566  4.17405  3.60683  3.13329  3.35339  4.22893  3.24968  3.68523  3.45416  3.43418  1.15520  2.72667  3.10664  5.59584  4.34228    529 s - - -
          2.68618  4.42225  2.77519  2.73123  3.46354  2.40513  3.72494  3.29354  2.67741  2.69355  4.24690  2.90347  2.73739  3.18146  2.89801  2.37887  2.77519  2.98518  4.58477  3.61503
          0.02934  3.93939  4.66174  0.61958  0.77255  0.48576  0.95510
    529   2.10833  2.00891  3.78388  3.39187  3.93846  2.82287  4.22702  3.26526  3.30741  3.03540  3.90279  3.41162  3.68160  3.58624  3.55117  1.70364  2.57034  2.84151  5.36039  4.17559    530 s - - -
          2.68618  4.42225  2.77519  2.73123  3.46354  2.40513  3.72494  3.29354  2.67741  2.69355  4.24690  2.90347  2.73739  3.18146  2.89801  2.37887  2.77519  2.98518  4.58477  3.61503
          0.02934  3.93939  4.66174  0.61958  0.77255  0.48576  0.95510
    530   3.11004  4.56749  4.36755  3.84517  3.09151  4.19188  4.51177  2.22946  3.61932  1.42681  1.58930  4.14311  4.49805  3.91647  3.81805  3.55303  3.35765  2.29088  5.05330  3.86395    531 l - - -
          2.68618  4.42225  2.77519  2.73123  3.46354  2.40513  3.72494  3.29354  2.67741  2.69355  4.24690  2.90347  2.73739  3.18146  2.89801  2.37887  2.77519  2.98518  4.58477  3.61503
          0.02934  3.93939  4.66174  0.61958  0.77255  0.48576  0.95510
    531   3.03075  4.38397  4.62232  4.10640  3.48578  4.32208  4.83909  1.56254  3.98349  2.00748  3.20499  4.35567  4.64353  4.25918  4.20140  3.68961  3.29417  1.12350  5.41632  4.21367    532 v - - -
          2.68618  4.42225  2.77519  2.73123  3.46354  2.40513  3.72494  3.29354  2.67741  2.69355  4.24690  2.90347  2.73739  3.18146  2.89801  2.37887  2.77519  2.98518  4.58477  3.61503
          0.02934  3.93939  4.66174  0.61958  0.77255  0.48576  0.95510
    532   2.95038  5.46380  1.20562  1.85047  4.75468  3.19603  3.77342  4.26427  2.81492  3.79703  4.67560  2.67716  3.83263  2.95157  3.40833  2.83775  3.24851  3.85464  5.94708  4.45783    533 d - - -
          2.68618  4.42225  2.77519  2.73123  3.46354  2.40513  3.72494  3.29354  2.67741  2.69355  4.24690  2.90347  2.73739  3.18146  2.89801  2.37887  2.77519  2.98518  4.58477  3.61503
          0.02934  3.93939  4.66174  0.61958  0.77255  0.48576  0.95510
    533   3.06193  5.19996  0.82664  2.37786  4.58606  3.26176  3.99068  4.18956  3.08757  3.78603  4.76569  2.93755  3.91930  3.23001  3.61280  3.01682  3.40197  3.82166  5.74164  4.44804    534 d - - -
          2.68618  4.42225  2.77519  2.73123  3.46354  2.40513  3.72494  3.29354  2.67741  2.69355  4.24690  2.90347  2.73739  3.18146  2.89801  2.37887  2.77519  2.98518  4.58477  3.61503
          0.02934  3.93939  4.66174  0.61958  0.77255  0.48576  0.95510
    534   2.66343  0.81427  4.19804  3.95296  3.92899  3.27221  4.58533  3.08401  3.78026  2.99647  4.11997  3.92210  3.98445  4.12362  3.89277  2.93521  3.13582  2.82407  5.33098  4.21620    535 c - - -
          2.68618  4.42225  2.77519  2.73123  3.46354  2.40513  3.72494  3.29354  2.67741  2.69355  4.24690  2.90347  2.73739  3.18146  2.89801  2.37887  2.77519  2.98518  4.58477  3.61503
          0.02934  3.93939  4.66174  0.61958  0.77255  0.48576  0.95510
    535   3.12732  4.47508  4.67415  4.11314  3.10357  4.38659  4.71464  1.46449  3.98693  1.45044  2.33772  4.37436  4.61799  4.15526  4.14905  3.72134  3.35651  2.00001  5.14231  4.02532    536 l - - -
          2.68618  4.42225  2.77519  2.73123  3.46354  2.40513  3.72494  3.29354  2.67741  2.69355  4.24690  2.90347  2.73739  3.18146  2.89801  2.37887  2.77519  2.98518  4.58477  3.61503
          0.02934  3.93939  4.66174  0.61958  0.77255  0.48576  0.95510
    536   2.60619  4.92616  2.86261  2.34932  4.26941  2.94608  3.60519  3.68648  1.75468  3.23539  4.04963  2.88385  3.81740  2.74537  2.52506  2.47142  2.91149  3.33269  5.41392  4.09414    537 k - - -
          2.68618  4.42225  2.77519  2.73123  3.46354  2.40513  3.72494  3.29354  2.67741  2.69355  4.24690  2.90347  2.73739  3.18146  2.89801  2.37887  2.77519  2.98518  4.58477  3.61503
          0.02934  3.93939  4.66174  0.61958  0.77255  0.48576  0.95510
    537   2.84546  4.98517  3.16874  2.48260  4.34482  3.53089  3.59660  3.71606  1.95290  3.24115  4.09008  3.03796  3.92434  2.71479  1.52724  2.80809  3.04526  3.26400  5.37392  4.13900    538 r - - -
          2.68618  4.42225  2.77519  2.73123  3.46354  2.40513  3.72494  3.29354  2.67741  2.69355  4.24690  2.90347  2.73739  3.18146  2.89801  2.37887  2.77519  2.98518  4.58477  3.61503
          0.02934  3.93939  4.66174  0.61958  0.77255  0.48576  0.95510
    538   2.43339  3.93089  3.58463  3.38106  4.30827  0.85547  4.37731  3.77577  3.40163  3.50310  4.42639  3.51026  3.79111  3.73471  3.63572  2.62517  2.93146  3.28449  5.54929  4.45027    539 g - - -
          2.68618  4.42225  2.77519  2.73123  3.46354  2.40513  3.72494  3.29354  2.67741  2.69355  4.24690  2.90347  2.73739  3.18146  2.89801  2.37887  2.77519  2.98518  4.58477  3.61503
          0.02934  3.93939  4.66174  0.61958  0.77255  0.48576  0.95510
    539   2.68776  4.69945  3.23340  2.63193  3.90160  3.51388  3.64480  3.19629  1.70633  2.59652  3.44328  3.09298  3.89094  2.82618  2.47698  2.76887  2.90446  2.91148  5.18115  3.91733    540 k - - -
          2.68618  4.42225  2.77519  2.73123  3.46354  2.40513  3.72494  3.29354  2.67741  2.69355  4.24690  2.90347  2.73739  3.18146  2.89801  2.37887  2.77519  2.98518  4.58477  3.61503
          0.02934  3.93939  4.66174  0.61958  0.77255  0.48576  0.95510
    540   2.14664  3.54992  3.55646  3.10841  3.99889  2.99629  4.07892  3.35093  3.05573  3.07686  3.92573  3.28835  3.46991  3.36072  3.37732  1.59474  2.01127  2.92275  5.37892  4.16579    541 s - - -
          2.68618  4.42225  2.77519  2.73123  3.46354  2.40513  3.72494  3.29354  2.67741  2.69355  4.24690  2.90347  2.73739  3.18146  2.89801  2.37887  2.77519  2.98518  4.58477  3.61503
          0.02934  3.93939  4.66174  0.61958  0.77255  0.48576  0.95510
    541   2.63748  4.26447  4.01032  3.46921  3.42535  3.81842  4.25674  2.09211  3.35021  1.99718  3.24045  3.76740  3.91422  3.65733  3.61747  3.13863  2.93643  1.40966  5.08979  3.88292    542 v - - -
          2.68618  4.42225  2.77519  2.73123  3.46354  2.40513  3.72494  3.29354  2.67741  2.69355  4.24690  2.90347  2.73739  3.18146  2.89801  2.37887  2.77519  2.98518  4.58477  3.61503
          0.02934  3.93939  4.66174  0.61958  0.77255  0.48576  0.95510
    542   2.70877  4.91652  2.84053  2.17904  4.16327  3.40542  3.62622  3.57137  2.29992  3.13623  3.61910  2.93367  3.84161  1.84801  2.67152  2.72067  2.94109  3.25932  5.37301  4.04803    543 q - - -
          2.68618  4.42225  2.77519  2.73123  3.46354  2.40513  3.72494  3.29354  2.67741  2.69355  4.24690  2.90347  2.73739  3.18146  2.89801  2.37887  2.77519  2.98518  4.58477  3.61503
          0.02934  3.93939  4.66174  0.61958  0.77255  0.48576  0.95510
    543   2.81571  5.21723  2.37551  1.45035  4.52101  3.27668  3.67576  3.99384  2.49202  3.51822  4.35149  2.60582  3.82186  2.49663  2.94685  2.68145  3.07710  3.61014  5.67904  4.27095    544 e - - -
          2.68618  4.42225  2.77519  2.73123  3.46354  2.40513  3.72494  3.29354  2.67741  2.69355  4.24690  2.90347  2.73739  3.18146  2.89801  2.37887  2.77519  2.98518  4.58477  3.61503
          0.02934  3.93939  4.66174  0.61958  0.77255  0.48576  0.95510
    544   2.74929  4.51806  3.43676  3.34468  4.48569  0.63293  4.46083  4.10161  3.53505  3.74735  4.72366  3.60103  3.91134  3.85391  3.76372  2.92312  3.23573  3.61701  5.56314  4.58986    545 G - - -
          2.68618  4.42225  2.77519  2.73123  3.46354  2.40513  3.72494  3.29354  2.67741  2.69355  4.24690  2.90347  2.73739  3.18146  2.89801  2.37887  2.77519  2.98518  4.58477  3.61503
          0.02934  3.93939  4.66174  0.61958  0.77255  0.48576  0.95510
    545   2.74929  4.51806  3.43676  3.34468  4.48569  0.63293  4.46083  4.10161  3.53505  3.74735  4.72366  3.60103  3.91134  3.85391  3.76372  2.92312  3.23573  3.61701  5.56314  4.58986    546 G - - -
          2.68618  4.42225  2.77519  2.73123  3.46354  2.40513  3.72494  3.29354  2.67741  2.69355  4.24690  2.90347  2.73739  3.18146  2.89801  2.37887  2.77519  2.98518  4.58477  3.61503
          0.02934  3.93939  4.66174  0.61958  0.77255  0.48576  0.95510
    546   0.92148  4.22594  3.53090  3.32538  4.11935  3.04866  4.33947  3.25491  3.34337  3.13342  4.15800  3.45797  3.79422  3.67843  3.58922  2.57571  2.85770  2.89774  5.53983  4.34754    547 a - - -
          2.68618  4.42225  2.77519  2.73123  3.46354  2.40513  3.72494  3.29354  2.67741  2.69355  4.24690  2.90347  2.73739  3.18146  2.89801  2.37887  2.77519  2.98518  4.58477  3.61503
          0.02934  3.93939  4.66174  0.61958  0.77255  0.48576  0.95510
    547   2.62987  4.25050  3.65180  3.11102  3.32055  3.63116  3.35097  2.26826  2.91338  2.34673  3.34247  3.45801  4.02484  3.31549  3.24785  2.92245  2.87414  1.68001  4.84927  3.58755    548 v - - -
          2.68618  4.42225  2.77519  2.73123  3.46354  2.40513  3.72494  3.29354  2.67741  2.69355  4.24690  2.90347  2.73739  3.18146  2.89801  2.37887  2.77519  2.98518  4.58477  3.61503
          0.02934  3.93939  4.66174  0.61958  0.77255  0.48576  0.95510
    548   3.34430  4.80617  3.93720  3.67922  2.29687  3.90822  3.65071  3.34422  3.53482  2.78087  4.01233  3.80621  4.38055  3.82479  3.70478  3.47431  3.63133  3.21795  3.94316  0.86139    549 y - - -
          2.68618  4.42225  2.77519  2.73123  3.46354  2.40513  3.72494  3.29354  2.67741  2.69355  4.24690  2.90347  2.73739  3.18146  2.89801  2.37887  2.77519  2.98518  4.58477  3.61503
          0.02934  3.93939  4.66174  0.61958  0.77255  0.48576  0.95510
    549   2.77934  4.77794  2.74619  2.63846  4.15198  3.22918  3.97572  3.87686  2.88506  3.51617  4.47109  1.04486  3.88437  3.24867  3.24192  2.84403  3.16346  3.49230  5.45024  4.09557    550 n - - -
          2.68618  4.42225  2.77519  2.73123  3.46354  2.40513  3.72494  3.29354  2.67741  2.69355  4.24690  2.90347  2.73739  3.18146  2.89801  2.37887  2.77519  2.98518  4.58477  3.61503
          0.02934  3.93939  4.66174  0.61958  0.77255  0.48576  0.95510
    550   3.34392  4.72610  4.33042  4.05773  0.90828  4.01783  3.90762  2.85948  3.96310  2.21418  3.57983  4.09479  4.47500  4.11267  4.06630  3.61035  3.64513  2.85507  4.13707  2.49579    551 f - - -
          2.68618  4.42225  2.77519  2.73123  3.46354  2.40513  3.72494  3.29354  2.67741  2.69355  4.24690  2.90347  2.73739  3.18146  2.89801  2.37887  2.77519  2.98518  4.58477  3.61503
          0.02934  3.93939  4.66174  0.61958  0.77255  0.48576  0.95510
    551   2.44920  4.29435  3.48795  3.24320  4.02839  3.13138  4.25536  3.16369  3.18750  3.02481  4.07114  3.44176  3.84045  3.57900  3.44289  2.65122  1.06336  2.85151  5.46032  4.24507    552 t - - -
          2.68618  4.42225  2.77519  2.73123  3.46354  2.40513  3.72494  3.29354  2.67741  2.69355  4.24690  2.90347  2.73739  3.18146  2.89801  2.37887  2.77519  2.98518  4.58477  3.61503
          0.02934  3.93939  4.66174  0.61958  0.77255  0.48576  0.95510
    552   2.74929  4.51806  3.43676  3.34468  4.48569  0.63293  4.46083  4.10161  3.53505  3.74735  4.72366  3.60103  3.91134  3.85391  3.76372  2.92312  3.23573  3.61701  5.56314  4.58986    553 G - - -
          2.68618  4.42225  2.77519  2.73123  3.46354  2.40513  3.72494  3.29354  2.67741  2.69355  4.24690  2.90347  2.73739  3.18146  2.89801  2.37887  2.77519  2.98518  4.58477  3.61503
          0.02934  3.93939  4.66174  0.61958  0.77255  0.48576  0.95510
    553   2.84136  4.58754  3.45577  3.30449  4.29386  3.27126  4.37642  3.85649  3.36752  3.47608  4.52882  3.60444  0.71211  3.75427  3.60544  3.01096  3.28821  3.49423  5.46205  4.41545    554 p - - -
          2.68618  4.42225  2.77519  2.73123  3.46354  2.40513  3.72494  3.29354  2.67741  2.69355  4.24690  2.90347  2.73739  3.18146  2.89801  2.37887  2.77519  2.98518  4.58477  3.61503
          0.02934  3.93939  4.66174  0.61958  0.77255  0.48576  0.95510
    554   2.93439  4.92193  2.94769  2.70348  4.09933  3.41052  3.86237  3.74035  2.51966  3.23606  4.26207  3.16379  3.96495  1.11967  2.80252  2.97933  3.23132  3.46587  5.35952  4.05770    555 q - - -
          2.68618  4.42225  2.77519  2.73123  3.46354  2.40513  3.72494  3.29354  2.67741  2.69355  4.24690  2.90347  2.73739  3.18146  2.89801  2.37887  2.77519  2.98518  4.58477  3.61503
          0.02934  3.93939  4.66174  0.61958  0.77255  0.48576  0.95510
    555   2.38245  3.78300  3.62111  3.39213  4.27720  0.90705  4.36483  3.71521  3.38798  3.45682  4.37064  3.49666  3.76978  3.71746  3.62336  2.57764  2.88144  3.22531  5.54509  4.42967    556 g - - -
          2.68618  4.42225  2.77519  2.73123  3.46354  2.40513  3.72494  3.29354  2.67741  2.69355  4.24690  2.90347  2.73739  3.18146  2.89801  2.37887  2.77519  2.98518  4.58477  3.61503
          0.02934  3.93939  4.66174  0.61958  0.77255  0.48576  0.95510
    556   3.11865  4.56967  4.34398  3.94604  1.25311  4.04584  3.98668  2.51988  3.82041  1.95425  3.30224  4.03453  4.45203  3.98864  3.97115  3.45120  3.40605  2.34309  4.27542  2.67318    557 f - - -
          2.68618  4.42225  2.77519  2.73123  3.46354  2.40513  3.72494  3.29354  2.67741  2.69355  4.24690  2.90347  2.73739  3.18146  2.89801  2.37887  2.77519  2.98518  4.58477  3.61503
          0.02934  3.93939  4.66174  0.61958  0.77255  0.48576  0.95510
    557   2.74929  4.51806  3.43676  3.34468  4.48569  0.63293  4.46083  4.10161  3.53505  3.74735  4.72366  3.60103  3.91134  3.85391  3.76372  2.92312  3.23573  3.61701  5.56314  4.58986    558 G - - -
          2.68618  4.42225  2.77519  2.73123  3.46354  2.40513  3.72494  3.29354  2.67741  2.69355  4.24690  2.90347  2.73739  3.18146  2.89801  2.37887  2.77519  2.98518  4.58477  3.61503
          0.02934  3.93939  4.66174  0.61958  0.77255  0.48576  0.95510
    558   3.05441  4.39762  4.67994  4.18766  3.49199  4.34832  4.91322  1.22000  4.06435  1.99430  3.30991  4.41971  4.67842  4.33774  4.27026  3.73565  3.32474  1.37225  5.45348  4.24753    559 i - - -
          2.68618  4.42225  2.77519  2.73123  3.46354  2.40513  3.72494  3.29354  2.67741  2.69355  4.24690  2.90347  2.73739  3.18146  2.89801  2.37887  2.77519  2.98518  4.58477  3.61503
          0.02934  3.93939  4.66174  0.61958  0.77255  0.48576  0.95510
    559   0.92148  4.22594  3.53090  3.32538  4.11935  3.04866  4.33947  3.25491  3.34337  3.13342  4.15800  3.45797  3.79422  3.67843  3.58922  2.57571  2.85770  2.89774  5.53983  4.34754    560 a - - -
          2.68618  4.42225  2.77519  2.73123  3.46354  2.40513  3.72494  3.29354  2.67741  2.69355  4.24690  2.90347  2.73739  3.18146  2.89801  2.37887  2.77519  2.98518  4.58477  3.61503
          0.02934  3.93939  4.66174  0.61958  0.77255  0.48576  0.95510
    560   2.77934  4.77794  2.74619  2.63846  4.15198  3.22918  3.97572  3.87686  2.88506  3.51617  4.47109  1.04486  3.88437  3.24867  3.24192  2.84403  3.16346  3.49230  5.45024  4.09557    561 n - - -
          2.68618  4.42225  2.77519  2.73123  3.46354  2.40513  3.72494  3.29354  2.67741  2.69355  4.24690  2.90347  2.73739  3.18146  2.89801  2.37887  2.77519  2.98518  4.58477  3.61503
          0.02934  3.93939  4.66174  0.61958  0.77255  0.48576  0.95510
    561   2.73223  4.25566  4.00757  3.45721  3.31615  3.81209  4.19691  2.14935  3.32536  2.08565  2.09785  3.62105  4.19632  3.62234  3.57657  3.12393  2.92542  1.74669  4.98292  3.78029    562 v - - -
          2.68618  4.42225  2.77519  2.73123  3.46354  2.40513  3.72494  3.29354  2.67741  2.69355  4.24690  2.90347  2.73739  3.18146  2.89801  2.37887  2.77519  2.98518  4.58477  3.61503
          0.02934  3.93939  4.66174  0.61958  0.77255  0.48576  0.95510
    562   1.22729  4.11986  3.43760  3.14178  4.17855  2.58125  4.18542  3.46098  3.17208  3.24632  4.10588  3.29057  3.67456  3.47050  3.47173  2.38868  2.33545  2.99005  5.55145  4.34629    563 a - - -
          2.68618  4.42225  2.77519  2.73123  3.46354  2.40513  3.72494  3.29354  2.67741  2.69355  4.24690  2.90347  2.73739  3.18146  2.89801  2.37887  2.77519  2.98518  4.58477  3.61503
          0.02934  3.93939  4.66174  0.61958  0.77255  0.48576  0.95510
    563   2.91524  5.26416  1.06555  2.18188  4.58912  3.18795  3.83600  4.18055  2.90022  3.76403  4.67011  2.64096  3.84356  3.03912  3.46669  2.84446  3.24583  3.77318  5.83525  4.37435    564 d - - -
          2.68618  4.42225  2.77519  2.73123  3.46354  2.40513  3.72494  3.29354  2.67741  2.69355  4.24690  2.90347  2.73739  3.18146  2.89801  2.37887  2.77519  2.98518  4.58477  3.61503
          0.02934  3.93939  4.66174  0.61958  0.77255  0.48576  0.95510
    564   1.89606  4.15693  3.29089  3.02791  4.28508  2.57724  4.14964  3.69425  3.12241  3.38701  4.21222  3.22223  3.65501  3.41135  3.44863  1.31773  2.68350  3.14798  5.61967  4.39503    565 s - - -
          2.68618  4.42225  2.77519  2.73123  3.46354  2.40513  3.72494  3.29354  2.67741  2.69355  4.24690  2.90347  2.73739  3.18146  2.89801  2.37887  2.77519  2.98518  4.58477  3.61503
          0.02934  3.93939  4.66174  0.61958  0.77255  0.48576  0.95510
    565   3.24545  4.64553  4.52079  4.04364  2.69120  4.32184  4.50736  2.24463  3.87958  0.90113  2.96509  4.29599  4.60506  4.08406  4.04633  3.71641  3.49221  2.33816  4.86378  3.51638    566 l - - -
          2.68618  4.42225  2.77519  2.73123  3.46354  2.40513  3.72494  3.29354  2.67741  2.69355  4.24690  2.90347  2.73739  3.18146  2.89801  2.37887  2.77519  2.98518  4.58477  3.61503
          0.02934  3.93939  4.66174  0.61958  0.77255  0.48576  0.95510
    566   2.65379  4.31632  3.67909  2.94646  2.57691  3.67830  3.68816  2.77068  3.04112  2.43057  3.42294  3.35784  4.04781  3.32072  3.33101  2.94777  2.93633  2.60039  3.99484  1.83965    567 y - - -
          2.68618  4.42225  2.77519  2.73123  3.46354  2.40513  3.72494  3.29354  2.67741  2.69355  4.24690  2.90347  2.73739  3.18146  2.89801  2.37887  2.77519  2.98518  4.58477  3.61503
          0.02934  3.93939  4.66174  0.61958  0.77255  0.48576  0.95510
    567   1.37791  4.13560  3.59818  3.19518  3.93708  3.07156  4.15244  2.99590  3.14309  2.93685  3.86251  3.36676  3.75682  3.45645  3.44198  2.41422  2.41817  2.35604  5.38085  4.16837    568 a - - -
          2.68618  4.42225  2.77519  2.73123  3.46354  2.40513  3.72494  3.29354  2.67741  2.69355  4.24690  2.90347  2.73739  3.18146  2.89801  2.37887  2.77519  2.98518  4.58477  3.61503
          0.02934  3.93939  4.66174  0.61958  0.77255  0.48576  0.95510
    568   3.07308  4.39687  4.71399  4.19519  3.46406  4.40886  4.90314  1.34826  4.07827  1.88259  3.27521  4.44009  4.69867  4.33382  4.28233  3.77684  3.32886  1.29333  5.42462  4.23225    569 v - - -
          2.68618  4.42225  2.77519  2.73123  3.46354  2.40513  3.72494  3.29354  2.67741  2.69355  4.24690  2.90347  2.73739  3.18146  2.89801  2.37887  2.77519  2.98518  4.58477  3.61503
          0.02934  3.93939  4.66174  0.61958  0.77255  0.48576  0.95510
    569   2.81474  5.06395  2.82465  2.50206  4.43176  3.47641  3.58856  3.83343  1.51738  3.33196  4.16082  2.98701  3.88667  2.72188  2.01466  2.80212  3.02355  3.48438  5.44411  4.16994    570 k - - -
          2.68618  4.42225  2.77519  2.73123  3.46354  2.40513  3.72494  3.29354  2.67741  2.69355  4.24690  2.90347  2.73739  3.18146  2.89801  2.37887  2.77519  2.98518  4.58477  3.61503
          0.02934  3.93939  4.66174  0.61958  0.77255  0.48576  0.95510
    570   2.74377  4.93599  3.00369  2.45913  4.26940  3.45377  3.60170  3.65551  1.59905  3.20658  4.04120  2.98671  3.86541  2.55589  2.45488  2.75663  2.57733  3.24770  5.37850  4.09766    571 k - - -
          2.68618  4.42225  2.77519  2.73123  3.46354  2.40513  3.72494  3.29354  2.67741  2.69355  4.24690  2.90347  2.73739  3.18146  2.89801  2.37887  2.77519  2.98518  4.58477  3.61503
          0.02934  3.93939  4.66174  0.61958  0.77255  0.48576  0.95510
    571   3.23051  4.67299  4.29684  3.93709  3.16165  4.06699  4.57183  2.36947  3.70418  0.79702  3.16388  4.20607  4.49090  4.05650  3.86927  3.64578  3.52175  2.42415  5.06513  3.80387    572 l - - -
          2.68618  4.42225  2.77519  2.73123  3.46354  2.40513  3.72494  3.29354  2.67741  2.69355  4.24690  2.90347  2.73739  3.18146  2.89801  2.37887  2.77519  2.98518  4.58477  3.61503
          0.02934  3.93939  4.66174  0.61958  0.77255  0.48576  0.95510
    572   2.86092  4.38511  4.21775  3.88304  3.59927  3.79289  4.67327  2.04805  3.75183  2.27475  3.55436  4.06209  4.34973  4.10685  3.95786  3.30070  3.22088  0.94461  5.39498  4.13070    573 v - - -
          2.68618  4.42225  2.77519  2.73123  3.46354  2.40513  3.72494  3.29354  2.67741  2.69355  4.24690  2.90347  2.73739  3.18146  2.89801  2.37887  2.77519  2.98518  4.58477  3.61503
          0.02934  3.93939  4.66174  0.61958  0.77255  0.48576  0.95510
    573   3.49270  4.77864  4.47994  4.13389  1.30623  4.27578  3.45546  3.19575  3.99045  2.55158  3.80410  3.97754  4.59450  4.01040  4.06320  3.63761  3.71842  3.11801  3.61679  1.30202    574 y - - -
          2.68618  4.42225  2.77519  2.73123  3.46354  2.40513  3.72494  3.29354  2.67741  2.69355  4.24690  2.90347  2.73739  3.18146  2.89801  2.37887  2.77519  2.98518  4.58477  3.61503
          0.02934  3.93939  4.66174  0.61958  0.77255  0.48576  0.95510
    574   2.81862  5.31921  1.81996  1.54447  4.61123  3.24128  3.68042  4.10200  2.58615  3.61145  4.43285  2.70875  3.80228  2.83049  2.89784  2.73579  3.08528  3.69302  5.77290  4.31888    575 e - - -
          2.68618  4.42225  2.77519  2.73123  3.46354  2.40513  3.72494  3.29354  2.67741  2.69355  4.24690  2.90347  2.73739  3.18146  2.89801  2.37887  2.77519  2.98518  4.58477  3.61503
          0.02934  3.93939  4.66174  0.61958  0.77255  0.48576  0.95510
    575   2.78313  5.27135  2.13152  1.54867  4.56559  3.26590  3.65010  4.04672  2.41654  3.54973  4.35770  2.72944  3.79675  2.51517  2.94520  2.71014  3.03849  3.64104  5.70980  4.27486    576 e - - -
          2.68618  4.42225  2.77519  2.73123  3.46354  2.40513  3.72494  3.29354  2.67741  2.69355  4.24690  2.90347  2.73739  3.18146  2.89801  2.37887  2.77519  2.98518  4.58477  3.61503
          0.02934  3.93939  4.66174  0.61958  0.77255  0.48576  0.95510
    576   2.82342  5.06811  2.89584  2.46929  4.39503  3.36225  3.22644  3.83042  1.46121  3.33484  4.16885  2.71772  3.88513  2.67584  2.42337  2.80848  3.03771  3.48469  5.44606  4.15375    577 k - - -
          2.68618  4.42225  2.77519  2.73123  3.46354  2.40513  3.72494  3.29354  2.67741  2.69355  4.24690  2.90347  2.73739  3.18146  2.89801  2.37887  2.77519  2.98518  4.58477  3.61503
          0.02934  3.93939  4.66174  0.61958  0.77255  0.48576  0.95510
    577   2.62476  4.94221  3.19324  2.62097  4.29406  3.52053  3.60444  3.65776  1.43420  3.04136  4.05811  3.07166  3.91666  2.72517  2.19050  2.83916  3.02290  3.34549  5.35732  4.11588    578 k - - -
          2.68618  4.42225  2.77519  2.73123  3.46354  2.40513  3.72494  3.29354  2.67741  2.69355  4.24690  2.90347  2.73739  3.18146  2.89801  2.37887  2.77519  2.98518  4.58477  3.61503
          0.02934  3.93939  4.66174  0.61958  0.77255  0.48576  0.95510
    578   2.72155  3.99584  4.28188  3.70768  2.99514  3.93891  4.26701  1.84285  3.59535  1.88683  3.01821  3.92669  4.27068  3.80695  3.77628  3.24225  2.99500  1.60389  4.88119  3.47096    579 v - - -
          2.68618  4.42225  2.77519  2.73123  3.46354  2.40513  3.72494  3.29354  2.67741  2.69355  4.24690  2.90347  2.73739  3.18146  2.89801  2.37887  2.77519  2.98518  4.58477  3.61503
          0.02934  3.93939  4.66174  0.61958  0.77255  0.48576  0.95510
    579   2.25644  4.18583  3.34792  3.03946  4.12276  2.98707  4.10634  3.44627  3.04131  3.20558  4.07757  3.25188  3.70092  3.37820  3.35244  1.83741  1.52711  3.00298  5.49425  4.25631    580 t - - -
          2.68618  4.42225  2.77519  2.73123  3.46354  2.40513  3.72494  3.29354  2.67741  2.69355  4.24690  2.90347  2.73739  3.18146  2.89801  2.37887  2.77519  2.98518  4.58477  3.61503
          0.02934  3.93939  4.66174  0.61958  0.77255  0.48576  0.95510
    580   2.79133  4.35198  4.00082  3.44093  3.18735  3.87875  4.18808  2.29485  3.29805  1.58616  2.02143  3.76321  3.72034  3.58867  3.54925  3.17815  3.05531  2.29804  4.93921  3.76359    581 l - - -
          2.68618  4.42225  2.77519  2.73123  3.46354  2.40513  3.72494  3.29354  2.67741  2.69355  4.24690  2.90347  2.73739  3.18146  2.89801  2.37887  2.77519  2.98518  4.58477  3.61503
          0.02934  3.93939  4.66174  0.61958  0.77255  0.48576  0.95510
    581   2.34251  4.89669  2.82944  2.19981  4.17446  3.15110  3.28830  3.60408  2.12557  3.13512  3.97085  2.87552  3.78060  2.59189  2.77465  2.51270  2.75690  3.25371  5.37337  4.02372    582 k - - -
          2.68618  4.42225  2.77519  2.73123  3.46354  2.40513  3.72494  3.29354  2.67741  2.69355  4.24690  2.90347  2.73739  3.18146  2.89801  2.37887  2.77519  2.98518  4.58477  3.61503
          0.02934  3.93939  4.66174  0.61958  0.77255  0.48576  0.95510
    582   2.89460  5.41738  1.86348  1.31110  4.69866  3.21097  3.72883  4.20136  2.71078  3.71908  4.57068  2.68001  3.81809  2.86130  3.27729  2.79192  3.17811  3.79123  5.88221  4.39899    583 e - - -
          2.68618  4.42225  2.77519  2.73123  3.46354  2.40513  3.72494  3.29354  2.67741  2.69355  4.24690  2.90347  2.73739  3.18146  2.89801  2.37887  2.77519  2.98518  4.58477  3.61503
          0.02934  3.93939  4.66174  0.61958  0.77255  0.48576  0.95510
    583   2.91216  4.36662  4.20588  3.65165  2.57062  3.99138  4.03896  2.42541  3.53130  1.35986  2.86544  3.87864  4.30239  3.72785  3.72669  3.28888  3.13788  2.41881  4.50484  2.46434    584 l - - -
          2.68618  4.42225  2.77519  2.73123  3.46354  2.40513  3.72494  3.29354  2.67741  2.69355  4.24690  2.90347  2.73739  3.18146  2.89801  2.37887  2.77519  2.98518  4.58477  3.61503
          0.02934  3.93939  4.66174  0.61958  0.77255  0.48576  0.95510
    584   2.77451  4.93860  3.22811  2.67326  4.27279  3.53576  3.62656  3.62105  1.33291  2.95966  4.07120  3.10893  3.94352  2.78134  2.23320  2.88469  3.06350  3.32645  5.35295  4.11454    585 k - - -
          2.68618  4.42225  2.77519  2.73123  3.46354  2.40513  3.72494  3.29354  2.67741  2.69355  4.24690  2.90347  2.73739  3.18146  2.89801  2.37887  2.77519  2.98518  4.58477  3.61503
          0.02934  3.93939  4.66174  0.61958  0.77255  0.48576  0.95510
    585   2.62430  4.97357  2.79420  1.98468  4.27483  3.37394  3.56354  3.71374  2.07286  3.24708  3.66299  2.78766  3.77945  2.49824  2.60187  2.61173  2.82043  3.34214  5.41962  4.06299    586 e - - -
          2.68618  4.42225  2.77519  2.73123  3.46354  2.40513  3.72494  3.29354  2.67741  2.69355  4.24690  2.90347  2.73739  3.18146  2.89801  2.37887  2.77519  2.98518  4.58477  3.61503
          0.02934  3.93939  4.66174  0.61958  0.77255  0.48576  0.95510
    586   0.92148  4.22594  3.53090  3.32538  4.11935  3.04866  4.33947  3.25491  3.34337  3.13342  4.15800  3.45797  3.79422  3.67843  3.58922  2.57571  2.85770  2.89774  5.53983  4.34754    587 a - - -
          2.68618  4.42225  2.77519  2.73123  3.46354  2.40513  3.72494  3.29354  2.67741  2.69355  4.24690  2.90347  2.73739  3.18146  2.89801  2.37887  2.77519  2.98518  4.58477  3.61503
          0.02934  3.93939  4.66174  0.61958  0.77255  0.48576  0.95510
    587   3.22927  4.61624  4.61027  4.05826  3.05334  4.40850  4.68922  2.11902  3.86661  0.95382  2.44402  4.35852  4.63128  4.08032  4.03978  3.75410  3.45809  2.25436  5.10658  3.98360    588 l - - -
          2.68618  4.42225  2.77519  2.73123  3.46354  2.40513  3.72494  3.29354  2.67741  2.69355  4.24690  2.90347  2.73739  3.18146  2.89801  2.37887  2.77519  2.98518  4.58477  3.61503
          0.02934  3.93939  4.66174  0.61958  0.77255  0.48576  0.95510
    588   2.17236  4.80986  2.64434  2.26113  4.06466  3.36958  3.58968  3.48558  2.33700  2.97526  3.72236  2.89299  3.77462  2.69283  2.75425  2.49608  2.77721  3.15179  5.30824  3.96514    589 a - - -
          2.68618  4.42225  2.77519  2.73123  3.46354  2.40513  3.72494  3.29354  2.67741  2.69355  4.24690  2.90347  2.73739  3.18146  2.89801  2.37887  2.77519  2.98518  4.58477  3.61503
          0.02934  3.93939  4.66174  0.61958  0.77255  0.48576  0.95510
    589   2.47936  4.38729  3.05124  2.65495  3.54265  3.47117  3.48341  2.91789  2.64682  2.51472  3.13567  3.06250  3.85485  2.97227  3.04109  2.59774  2.47155  2.67360  3.71922  3.60833    590 t - - -
          2.68618  4.42225  2.77519  2.73123  3.46354  2.40513  3.72494  3.29354  2.67741  2.69355  4.24690  2.90347  2.73739  3.18146  2.89801  2.37887  2.77519  2.98518  4.58477  3.61503
          0.02934  3.93939  4.66174  0.61958  0.77255  0.48576  0.95510
    590   2.78444  5.02323  2.23247  2.28536  4.39019  3.20244  3.80645  3.97283  2.75780  3.56880  4.44645  1.34117  3.82670  3.00766  3.23775  2.76769  3.11426  3.57429  5.65657  4.23528    591 n - - -
          2.68618  4.42225  2.77519  2.73123  3.46354  2.40513  3.72494  3.29354  2.67741  2.69355  4.24690  2.90347  2.73739  3.18146  2.89801  2.37887  2.77519  2.98518  4.58477  3.61503
          0.02934  3.93939  4.66174  0.61958  0.77255  0.48576  0.95510
    591   3.49603  4.78454  4.46963  4.12373  1.40114  4.27393  3.45150  3.20808  3.98131  2.56536  3.81682  3.97196  4.59377  4.00485  4.05785  3.63583  3.72199  3.12802  3.61376  1.21067    592 y - - -
          2.68618  4.42225  2.77519  2.73123  3.46354  2.40513  3.72494  3.29354  2.67741  2.69355  4.24690  2.90347  2.73739  3.18146  2.89801  2.37887  2.77519  2.98518  4.58477  3.61503
          0.02934  3.93939  4.66174  0.61958  0.77255  0.48576  0.95510
    592   2.66955  4.73111  2.23323  2.50979  4.44756  1.23667  3.97408  3.95353  2.98136  3.57913  4.45597  2.99021  3.81272  3.20276  3.43474  2.72851  3.06254  3.50880  5.66668  4.38725    593 g - - -
          2.68618  4.42225  2.77519  2.73123  3.46354  2.40513  3.72494  3.29354  2.67741  2.69355  4.24690  2.90347  2.73739  3.18146  2.89801  2.37887  2.77519  2.98518  4.58477  3.61503
          0.02934  3.93939  4.66174  0.61958  0.77255  0.48576  0.95510
    593   2.58179  4.18066  3.90148  3.32654  2.84373  3.73403  4.00276  2.25332  3.03990  1.63456  3.09239  3.62117  4.08726  3.47914  3.46635  3.01304  2.88712  2.25199  4.75058  3.35421    594 l - - -
          2.68618  4.42225  2.77519  2.73123  3.46354  2.40513  3.72494  3.29354  2.67741  2.69355  4.24690  2.90347  2.73739  3.18146  2.89801  2.37887  2.77519  2.98518  4.58477  3.61503
          0.02934  3.93939  4.66174  0.61958  0.77255  0.48576  0.95510
    594   2.56705  4.87160  2.16448  2.32422  4.17610  3.23354  3.60401  3.53528  2.40789  3.18633  3.98641  2.76680  3.65763  2.70736  2.87504  2.28119  2.71914  3.25370  5.17117  4.03496    595 d - - -
          2.68618  4.42225  2.77519  2.73123  3.46354  2.40513  3.72494  3.29354  2.67741  2.69355  4.24690  2.90347  2.73739  3.18146  2.89801  2.37887  2.77519  2.98518  4.58477  3.61503
          0.05797  3.93939  3.30049  0.61958  0.77255  0.48576  0.95510
    595   2.29425  4.80799  2.78790  2.21187  4.06849  3.26550  3.58608  3.32828  2.36397  3.08196  3.88972  2.78701  3.46125  2.64056  2.81033  2.46307  2.74920  3.14170  5.31196  3.96606    596 e - - -
          2.68618  4.42225  2.77519  2.73123  3.46354  2.40513  3.72494  3.29354  2.67741  2.69355  4.24690  2.90347  2.73739  3.18146  2.89801  2.37887  2.77519  2.98518  4.58477  3.61503
          0.03018  3.91160  4.63394  0.61958  0.77255  0.46959  0.98152
    596   2.55048  4.84527  2.76412  2.10016  3.98493  3.36554  3.58128  3.12348  2.29394  3.11197  3.91428  2.81549  3.76997  2.46392  2.82926  2.50098  2.74102  3.18871  5.33276  3.98168    597 e - - -
          2.68618  4.42225  2.77519  2.73123  3.46354  2.40513  3.72494  3.29354  2.67741  2.69355  4.24690  2.90347  2.73739  3.18146  2.89801  2.37887  2.77519  2.98518  4.58477  3.61503
          0.02934  3.93939  4.66174  0.61958  0.77255  0.48576  0.95510
    597   2.52831  4.82776  2.48249  2.34495  4.00460  3.36402  3.58172  3.45056  2.26984  3.05973  3.82914  2.85594  3.76720  2.68106  2.81299  2.34160  2.55472  3.17514  5.32409  3.97431    598 k - - -
          2.68618  4.42225  2.77519  2.73123  3.46354  2.40513  3.72494  3.29354  2.67741  2.69355  4.24690  2.90347  2.73739  3.18146  2.89801  2.37887  2.77519  2.98518  4.58477  3.61503
          0.02934  3.93939  4.66174  0.61958  0.77255  0.48576  0.95510
    598   2.11266  4.27101  3.63785  2.93063  3.49538  3.63074  4.00713  2.17427  3.02927  2.38895  3.41818  3.46872  4.04341  3.34842  3.35582  2.92189  2.82867  1.81201  5.02852  3.80000    599 v - - -
          2.68618  4.42225  2.77519  2.73123  3.46354  2.40513  3.72494  3.29354  2.67741  2.69355  4.24690  2.90347  2.73739  3.18146  2.89801  2.37887  2.77519  2.98518  4.58477  3.61503
          0.02934  3.93939  4.66174  0.61958  0.77255  0.48576  0.95510
    599   2.15016  4.76941  2.86455  2.19117  3.86973  2.97648  3.61686  3.44798  2.38259  3.05289  3.87412  2.91107  3.78640  2.65597  2.79442  2.52906  2.82608  3.12352  5.29630  3.96488    600 a - - -
          2.68618  4.42225  2.77519  2.73123  3.46354  2.40513  3.72494  3.29354  2.67741  2.69355  4.24690  2.90347  2.73739  3.18146  2.89801  2.37887  2.77519  2.98518  4.58477  3.61503
          0.02934  3.93939  4.66174  0.61958  0.77255  0.48576  0.95510
    600   2.47638  4.89872  2.53201  2.06210  4.04301  3.34045  3.49617  3.61467  2.26928  3.17302  3.96030  2.84327  3.75769  2.60342  2.77647  2.51533  2.80392  3.23638  4.55290  4.00713    601 e - - -
          2.68618  4.42225  2.77519  2.73123  3.46354  2.40513  3.72494  3.29354  2.67741  2.69355  4.24690  2.90347  2.73739  3.18146  2.89801  2.37887  2.77519  2.98518  4.58477  3.61503
          0.02934  3.93939  4.66174  0.61958  0.77255  0.48576  0.95510
    601   3.03351  4.40174  4.56698  4.00288  3.20060  4.27646  4.62571  1.65891  3.88741  1.54303  2.22458  4.26080  4.53928  4.07500  4.06478  3.60179  3.20834  1.81379  5.12570  4.00619    602 l - - -
          2.68618  4.42225  2.77519  2.73123  3.46354  2.40513  3.72494  3.29354  2.67741  2.69355  4.24690  2.90347  2.73739  3.18146  2.89801  2.37887  2.77519  2.98518  4.58477  3.61503
          0.02934  3.93939  4.66174  0.61958  0.77255  0.48576  0.95510
    602   1.88252  4.16010  3.55074  3.11146  3.87404  3.11303  4.07726  2.99294  3.05954  2.89167  3.80093  3.33161  3.76560  3.37452  3.37651  2.40324  1.79332  2.34336  5.30635  4.08729    603 t - - -
          2.68618  4.42225  2.77519  2.73123  3.46354  2.40513  3.72494  3.29354  2.67741  2.69355  4.24690  2.90347  2.73739  3.18146  2.89801  2.37887  2.77519  2.98518  4.58477  3.61503
          0.02934  3.93939  4.66174  0.61958  0.77255  0.48576  0.95510
    603   2.36300  4.62305  3.03228  2.31684  3.83911  3.23790  3.62960  3.23383  2.36900  2.81781  3.52711  2.95220  3.80162  2.77814  2.87149  2.48091  2.65585  2.72321  5.15717  3.85374    604 e - - -
          2.68618  4.42225  2.77519  2.73123  3.46354  2.40513  3.72494  3.29354  2.67741  2.69355  4.24690  2.90347  2.73739  3.18146  2.89801  2.37887  2.77519  2.98518  4.58477  3.61503
          0.02934  3.93939  4.66174  0.61958  0.77255  0.48576  0.95510
    604   2.50535  4.86185  2.77052  2.08135  4.12849  3.36635  3.57102  3.38669  2.27891  3.08503  3.56517  2.71522  3.76478  2.50271  2.80721  2.58006  2.77002  3.19686  5.34299  3.98800    605 e - - -
          2.68618  4.42225  2.77519  2.73123  3.46354  2.40513  3.72494  3.29354  2.67741  2.69355  4.24690  2.90347  2.73739  3.18146  2.89801  2.37887  2.77519  2.98518  4.58477  3.61503
          0.02934  3.93939  4.66174  0.61958  0.77255  0.48576  0.95510
    605   2.75069  4.30156  4.42487  3.91090  3.55022  4.10881  4.66491  1.42007  3.80616  2.17854  3.38560  4.15439  4.48867  4.09106  4.04068  3.46704  2.97740  1.34237  5.35783  4.15413    606 v - - -
          2.68618  4.42225  2.77519  2.73123  3.46354  2.40513  3.72494  3.29354  2.67741  2.69355  4.24690  2.90347  2.73739  3.18146  2.89801  2.37887  2.77519  2.98518  4.58477  3.61503
          0.02934  3.93939  4.66174  0.61958  0.77255  0.48576  0.95510
    606   2.07695  4.20773  3.73847  3.17009  3.29758  3.67266  3.96861  2.31921  3.09032  2.12359  2.91102  3.51218  4.04338  3.37363  3.38374  2.94458  2.81525  2.07858  4.85175  3.38482    607 a - - -
          2.68618  4.42225  2.77519  2.73123  3.46354  2.40513  3.72494  3.29354  2.67741  2.69355  4.24690  2.90347  2.73739  3.18146  2.89801  2.37887  2.77519  2.98518  4.58477  3.61503
          0.02934  3.93939  4.66174  0.61958  0.77255  0.48576  0.95510
    607   2.50188  4.63960  2.87318  2.30735  4.17380  3.22953  3.56785  3.60629  2.04199  3.16510  3.91648  2.65638  3.77086  2.54465  2.67083  2.46081  2.77678  3.24916  5.36276  4.01146    608 k - - -
          2.68618  4.42225  2.77519  2.73123  3.46354  2.40513  3.72494  3.29354  2.67741  2.69355  4.24690  2.90347  2.73739  3.18146  2.89801  2.37887  2.77519  2.98518  4.58477  3.61503
          0.02934  3.93939  4.66174  0.61958  0.77255  0.48576  0.95510
    608   2.34561  4.97799  2.59726  1.92411  4.27329  2.94050  3.61465  3.71664  2.32100  3.27376  4.07687  2.79870  3.77791  2.64753  2.90083  2.47497  2.89268  3.32787  5.47455  4.09794    609 e - - -
          2.68618  4.42225  2.77519  2.73123  3.46354  2.40513  3.72494  3.29354  2.67741  2.69355  4.24690  2.90347  2.73739  3.18146  2.89801  2.37887  2.77519  2.98518  4.58477  3.61503
          0.02934  3.93939  4.66174  0.61958  0.77255  0.48576  0.95510
    609   3.03604  4.22221  4.49586  3.92412  3.01534  4.22675  4.53252  2.08334  3.81026  1.23210  2.17978  4.19348  4.48664  3.98074  3.98702  3.54248  3.26348  2.09436  5.02335  3.90696    610 l - - -
          2.68618  4.42225  2.77519  2.73123  3.46354  2.40513  3.72494  3.29354  2.67741  2.69355  4.24690  2.90347  2.73739  3.18146  2.89801  2.37887  2.77519  2.98518  4.58477  3.61503
          0.02934  3.93939  4.66174  0.61958  0.77255  0.48576  0.95510
    610   2.43180  4.80103  2.92382  2.42143  4.05454  3.40546  3.58729  3.43436  2.01670  2.91606  3.87436  2.93307  3.79698  2.42364  2.65986  2.58930  2.82678  3.12665  5.28246  3.67044    611 k - - -
          2.68618  4.42225  2.77519  2.73123  3.46354  2.40513  3.72494  3.29354  2.67741  2.69355  4.24690  2.90347  2.73739  3.18146  2.89801  2.37887  2.77519  2.98518  4.58477  3.61503
          0.02934  3.93939  4.66174  0.61958  0.77255  0.48576  0.95510
    611   2.32268  4.98626  2.58429  2.09205  4.28031  3.33890  3.57867  3.72809  2.15825  3.23632  4.05517  2.75332  3.76773  2.68979  2.68176  2.45512  2.85544  3.35191  5.45139  4.07498    612 e - - -
          2.68618  4.42225  2.77519  2.73123  3.46354  2.40513  3.72494  3.29354  2.67741  2.69355  4.24690  2.90347  2.73739  3.18146  2.89801  2.37887  2.77519  2.98518  4.58477  3.61503
          0.02934  3.93939  4.66174  0.61958  0.77255  0.48576  0.95510
    612   2.05100  4.74555  2.96406  2.44911  4.00871  3.33843  3.53048  3.41472  2.30418  2.98920  3.79663  2.80489  3.80496  2.59463  2.63332  2.55154  2.82073  3.09992  5.26237  3.95086    613 a - - -
          2.68618  4.42225  2.77519  2.73123  3.46354  2.40513  3.72494  3.29354  2.67741  2.69355  4.24690  2.90347  2.73739  3.18146  2.89801  2.37887  2.77519  2.98518  4.58477  3.61503
          0.02934  3.93939  4.66174  0.61958  0.77255  0.48576  0.95510
    613   2.56510  4.55295  2.84977  2.68482  4.17872  1.25778  3.69587  3.75879  2.73641  3.38519  4.27103  3.09126  3.80603  3.20902  3.16834  2.67017  2.96680  3.33563  5.47548  4.17078    614 g - - -
          2.68618  4.42225  2.77519  2.73123  3.46354  2.40513  3.72494  3.29354  2.67741  2.69355  4.24690  2.90347  2.73739  3.18146  2.89801  2.37887  2.77519  2.98518  4.58477  3.61503
          0.02934  3.93939  4.66174  0.61958  0.77255  0.48576  0.95510
    614   2.58859  4.69038  3.05472  2.45316  3.91560  3.28802  3.61103  3.10316  2.17322  2.78483  3.58144  2.98298  3.81284  2.35743  2.64757  2.64817  2.81492  2.89801  5.19433  3.89335    615 k - - -
          2.68618  4.42225  2.77519  2.73123  3.46354  2.40513  3.72494  3.29354  2.67741  2.69355  4.24690  2.90347  2.73739  3.18146  2.89801  2.37887  2.77519  2.98518  4.58477  3.61503
          0.05797  3.93939  3.30049  0.61958  0.77255  0.48576  0.95510
    615   2.51201  4.94471  2.67855  2.06950  4.23062  3.30075  3.57554  3.67459  2.28794  3.22617  4.01712  2.66419  3.40780  2.60224  2.79392  2.51850  2.59102  3.28466  5.42101  4.04802    616 e - - -
          2.68618  4.42225  2.77519  2.73123  3.46354  2.40513  3.72494  3.29354  2.67741  2.69355  4.24690  2.90347  2.73739  3.18146  2.89801  2.37887  2.77519  2.98518  4.58477  3.61503
          0.03018  3.91160  4.63394  0.61958  0.77255  0.46959  0.98152
    616   2.75034  4.26894  4.06964  3.53293  3.41942  3.87201  4.30613  1.85305  3.42341  2.11489  3.31700  3.82538  3.55720  3.71974  3.68504  3.19440  3.02847  1.39838  5.10472  3.89309    617 v - - -
          2.68618  4.42225  2.77519  2.73123  3.46354  2.40513  3.72494  3.29354  2.67741  2.69355  4.24690  2.90347  2.73739  3.18146  2.89801  2.37887  2.77519  2.98518  4.58477  3.61503
          0.02934  3.93939  4.66174  0.61958  0.77255  0.48576  0.95510
    617   2.62819  4.93480  2.28650  2.24392  4.32431  2.53495  3.66295  3.77535  2.52317  3.33770  4.14412  2.46950  3.76747  2.81196  3.02213  2.41748  2.51124  3.38606  5.54141  4.15654    618 e - - -
          2.68618  4.42225  2.77519  2.73123  3.46354  2.40513  3.72494  3.29354  2.67741  2.69355  4.24690  2.90347  2.73739  3.18146  2.89801  2.37887  2.77519  2.98518  4.58477  3.61503
          0.02934  3.93939  4.66174  0.61958  0.77255  0.48576  0.95510
    618   2.44701  4.98836  2.63381  1.83802  4.28094  3.30960  3.59823  3.72470  2.28981  3.27331  4.07052  2.82655  3.28202  2.66460  2.78923  2.59886  2.82142  3.35534  5.46497  4.09042    619 e - - -
          2.68618  4.42225  2.77519  2.73123  3.46354  2.40513  3.72494  3.29354  2.67741  2.69355  4.24690  2.90347  2.73739  3.18146  2.89801  2.37887  2.77519  2.98518  4.58477  3.61503
          0.02934  3.93939  4.66174  0.61958  0.77255  0.48576  0.95510
    619   2.49832  5.05329  2.34359  2.15126  4.35810  3.27765  3.54569  3.81909  2.11042  3.33795  4.11535  2.77796  3.76278  2.52831  2.74412  2.50564  2.80355  3.42418  5.50427  4.11116    620 k - - -
          2.68618  4.42225  2.77519  2.73123  3.46354  2.40513  3.72494  3.29354  2.67741  2.69355  4.24690  2.90347  2.73739  3.18146  2.89801  2.37887  2.77519  2.98518  4.58477  3.61503
          0.02934  3.93939  4.66174  0.61958  0.77255  0.48576  0.95510
    620   2.53009  4.78459  2.84491  2.07684  4.03101  3.38197  3.59141  3.27116  2.31090  2.91797  3.85829  2.90941  3.78044  2.61509  2.80274  2.60273  2.53187  3.03948  5.28275  3.94749    621 e - - -
          2.68618  4.42225  2.77519  2.73123  3.46354  2.40513  3.72494  3.29354  2.67741  2.69355  4.24690  2.90347  2.73739  3.18146  2.89801  2.37887  2.77519  2.98518  4.58477  3.61503
          0.02934  3.93939  4.66174  0.61958  0.77255  0.48576  0.95510
    621   2.47243  4.28913  4.33755  3.78771  3.42168  4.09219  4.50783  1.52419  3.68924  2.04112  3.04075  4.05935  4.42827  3.95002  3.92458  3.41470  3.12578  1.53013  5.19150  4.00228    622 i - - -
          2.68618  4.42225  2.77519  2.73123  3.46354  2.40513  3.72494  3.29354  2.67741  2.69355  4.24690  2.90347  2.73739  3.18146  2.89801  2.37887  2.77519  2.98518  4.58477  3.61503
          0.02934  3.93939  4.66174  0.61958  0.77255  0.48576  0.95510
    622   2.01763  4.71259  2.93003  2.32228  3.99871  3.32984  3.63500  3.40303  2.33046  3.01865  3.84830  2.94885  3.65867  2.77703  2.71709  2.50856  2.72001  3.04971  5.26967  3.95597    623 a - - -
          2.68618  4.42225  2.77519  2.73123  3.46354  2.40513  3.72494  3.29354  2.67741  2.69355  4.24690  2.90347  2.73739  3.18146  2.89801  2.37887  2.77519  2.98518  4.58477  3.61503
          0.02934  3.93939  4.66174  0.61958  0.77255  0.48576  0.95510
    623   2.16950  4.82175  2.83122  2.32880  4.08610  3.12335  3.59004  3.50821  2.24416  3.09411  3.80839  2.76954  3.77814  2.62592  2.72490  2.58974  2.73848  3.15420  5.31912  3.97812    624 a - - -
          2.68618  4.42225  2.77519  2.73123  3.46354  2.40513  3.72494  3.29354  2.67741  2.69355  4.24690  2.90347  2.73739  3.18146  2.89801  2.37887  2.77519  2.98518  4.58477  3.61503
          0.02934  3.93939  4.66174  0.61958  0.77255  0.48576  0.95510
    624   2.76407  4.25480  4.23985  3.69502  3.44036  3.98951  4.41958  1.48284  3.58363  2.03284  3.32150  3.96305  4.35399  3.86455  3.82346  3.19825  2.86041  1.60345  5.15025  3.94653    625 i - - -
          2.68618  4.42225  2.77519  2.73123  3.46354  2.40513  3.72494  3.29354  2.67741  2.69355  4.24690  2.90347  2.73739  3.18146  2.89801  2.37887  2.77519  2.98518  4.58477  3.61503
          0.02934  3.93939  4.66174  0.61958  0.77255  0.48576  0.95510
    625   2.50372  4.13238  3.74579  3.17154  3.20992  3.62377  3.90538  2.36644  3.08254  1.91161  3.01722  3.27928  3.99441  3.35425  3.35255  2.87359  2.76224  2.14160  4.74197  3.19003    626 l - - -
          2.68618  4.42225  2.77519  2.73123  3.46354  2.40513  3.72494  3.29354  2.67741  2.69355  4.24690  2.90347  2.73739  3.18146  2.89801  2.37887  2.77519  2.98518  4.58477  3.61503
          0.02934  3.93939  4.66174  0.61958  0.77255  0.48576  0.95510
    626   2.59880  4.98100  2.86374  2.27955  4.29364  3.39466  3.57438  3.72069  1.88727  3.25277  4.05239  2.63563  3.80477  2.56106  2.51739  2.59584  2.66028  3.35854  5.41993  4.08399    627 k - - -
          2.68618  4.42225  2.77519  2.73123  3.46354  2.40513  3.72494  3.29354  2.67741  2.69355  4.24690  2.90347  2.73739  3.18146  2.89801  2.37887  2.77519  2.98518  4.58477  3.61503
          0.02934  3.93939  4.66174  0.61958  0.77255  0.48576  0.95510
    627   2.35204  4.48910  3.13250  2.52214  3.46623  3.20733  3.67803  3.02724  2.56078  2.72526  3.52716  3.01656  3.82344  2.78206  2.97695  2.56178  2.28637  2.80446  5.06135  3.78289    628 t - - -
          2.68618  4.42225  2.77519  2.73123  3.46354  2.40513  3.72494  3.29354  2.67741  2.69355  4.24690  2.90347  2.73739  3.18146  2.89801  2.37887  2.77519  2.98518  4.58477  3.61503
          0.02934  3.93939  4.66174  0.61958  0.77255  0.48576  0.95510
    628   2.52150  4.00883  4.03280  3.46031  2.96064  3.77257  4.08620  2.10545  3.35816  2.10867  3.19471  3.71515  4.13308  3.60067  3.57934  3.02807  2.89018  1.61941  4.79675  3.32479    629 v - - -
          2.68618  4.42225  2.77519  2.73123  3.46354  2.40513  3.72494  3.29354  2.67741  2.69355  4.24690  2.90347  2.73739  3.18146  2.89801  2.37887  2.77519  2.98518  4.58477  3.61503
          0.02934  3.93939  4.66174  0.61958  0.77255  0.48576  0.95510
    629   2.52297  4.18200  3.56355  2.94787  3.30968  3.55606  3.76424  2.47206  2.83062  2.16520  2.97998  3.35451  3.93312  3.20988  3.15662  2.71106  2.61697  2.18178  4.78090  3.56167    630 l - - -
          2.68618  4.42225  2.77519  2.73123  3.46354  2.40513  3.72494  3.29354  2.67741  2.69355  4.24690  2.90347  2.73739  3.18146  2.89801  2.37887  2.77519  2.98518  4.58477  3.61503
          0.05797  3.93939  3.30049  0.61958  0.77255  0.48576  0.95510
    630   2.26131  4.79992  2.75722  2.26841  4.07914  2.92737  3.52383  3.50146  2.37946  3.09501  3.90919  2.79533  3.77139  2.75841  2.75955  2.47931  2.62690  3.16478  5.32846  3.98593    631 a - - -
          2.68618  4.42225  2.77519  2.73123  3.46354  2.40513  3.72494  3.29354  2.67741  2.69355  4.24690  2.90347  2.73739  3.18146  2.89801  2.37887  2.77519  2.98518  4.58477  3.61503
          0.06151  3.91160  3.22774  0.61958  0.77255  0.51218  0.91426
    631   2.11939  4.30006  3.30207  2.76948  3.58408  3.18512  3.77174  2.92111  2.71835  2.54337  2.95436  3.07119  3.76732  3.05013  3.08776  2.55029  2.48611  2.65852  4.99524  3.74834    632 a - - -
          2.68618  4.42225  2.77519  2.73123  3.46354  2.40513  3.72494  3.29354  2.67741  2.69355  4.24690  2.90347  2.73739  3.18146  2.89801  2.37887  2.77519  2.98518  4.58477  3.61503
          0.03112  3.88121  4.60355  0.61958  0.77255  0.50343  0.92749
    632   2.55465  4.78718  2.88971  2.13014  4.04270  3.24327  3.58780  3.39326  2.22293  3.03963  3.86893  2.83436  3.77434  2.71654  2.81404  2.38935  2.65209  3.03965  5.28904  3.82598    633 e - - -
          2.68618  4.42225  2.77519  2.73123  3.46354  2.40513  3.72494  3.29354  2.67741  2.69355  4.24690  2.90347  2.73739  3.18146  2.89801  2.37887  2.77519  2.98518  4.58477  3.61503
          0.04677  3.90543  3.66656  0.61958  0.77255  0.46621  0.98718
    633   2.44433  4.93835  2.70619  2.03634  4.22677  3.33721  3.58605  3.66575  2.27070  3.22210  4.01867  2.84035  3.55904  2.43404  2.82486  2.43537  2.77405  3.25440  5.42002  4.05351    634 e - - -
          2.68618  4.42225  2.77519  2.73123  3.46354  2.40513  3.72494  3.29354  2.67741  2.69355  4.24690  2.90347  2.73739  3.18146  2.89801  2.37887  2.77519  2.98518  4.58477  3.61503
          0.02980  3.92402  4.64636  0.61958  0.77255  0.48966  0.94890
    634   2.50580  4.84085  2.58714  2.23912  4.09655  3.25896  3.58386  3.52327  2.19614  3.10656  3.91116  2.84728  3.76980  2.64153  2.84020  2.56706  2.81305  2.76305  5.33035  3.69203    635 k - - -
          2.68620  4.42227  2.77519  2.73119  3.46356  2.40514  3.72497  3.29356  2.67734  2.69357  4.24692  2.90340  2.73742  3.18146  2.89803  2.37888  2.77522  2.98512  4.58479  3.61505
          0.22573  1.64747  4.65335  0.28721  1.38771  0.49389  0.94224
    635   2.66469  4.92634  2.97533  2.45140  4.23341  3.38951  3.49159  3.61053  1.74319  3.05818  4.00048  2.78511  3.83000  2.66781  2.32626  2.69141  2.76727  3.30219  5.35837  4.05485    637 k - - -
          2.68618  4.42225  2.77519  2.73123  3.46354  2.40513  3.72494  3.29354  2.67741  2.69355  4.24690  2.90347  2.73739  3.18146  2.89801  2.37887  2.77519  2.98518  4.58477  3.61503
          0.02959  3.93100  4.65335  0.61958  0.77255  0.48071  0.96323
    636   2.13348  4.87831  2.79008  2.24683  4.15554  3.18263  3.59461  3.58080  2.18907  3.15408  3.96203  2.84107  3.78585  2.58630  2.69842  2.59413  2.83158  3.20112  5.36583  4.02124    638 a - - -
          2.68618  4.42225  2.77519  2.73123  3.46354  2.40513  3.72494  3.29354  2.67741  2.69355  4.24690  2.90347  2.73739  3.18146  2.89801  2.37887  2.77519  2.98518  4.58477  3.61503
          0.02934  3.93939  4.66174  0.61958  0.77255  0.48576  0.95510
    637   2.68412  4.94472  3.03646  2.38643  4.25767  3.45816  3.57495  3.66055  1.98057  2.98002  3.95330  2.53970  3.84589  2.71004  2.01851  2.71702  2.92328  3.32273  5.36408  4.07015    639 k - - -
          2.68618  4.42225  2.77519  2.73123  3.46354  2.40513  3.72494  3.29354  2.67741  2.69355  4.24690  2.90347  2.73739  3.18146  2.89801  2.37887  2.77519  2.98518  4.58477  3.61503
          0.02934  3.93939  4.66174  0.61958  0.77255  0.48576  0.95510
    638   2.58880  3.77152  3.71060  3.15258  2.61124  2.84422  3.80348  2.64870  3.07020  2.36355  3.23092  3.45391  3.98814  3.33676  3.34643  2.87721  2.83029  2.44605  4.54433  2.33798    640 y - - -
          2.68618  4.42225  2.77519  2.73123  3.46354  2.40513  3.72494  3.29354  2.67741  2.69355  4.24690  2.90347  2.73739  3.18146  2.89801  2.37887  2.77519  2.98518  4.58477  3.61503
          0.05797  3.93939  3.30049  0.61958  0.77255  0.48576  0.95510
    639   2.67131  5.12091  2.28457  1.70179  4.41596  3.28912  3.60997  3.87670  2.29881  3.40179  4.19981  2.76552  3.77530  2.65943  2.85579  2.65184  2.82696  3.42481  5.57588  4.17129    641 e - - -
          2.68618  4.42225  2.77519  2.73123  3.46354  2.40513  3.72494  3.29354  2.67741  2.69355  4.24690  2.90347  2.73739  3.18146  2.89801  2.37887  2.77519  2.98518  4.58477  3.61503
          0.03018  3.91160  4.63394  0.61958  0.77255  0.51218  0.91426
    640   2.64074  5.05467  2.62695  1.88529  4.36918  3.35423  3.58017  3.80942  2.14807  3.32812  4.12592  2.81854  3.79398  2.66507  2.29460  2.62086  2.91868  3.43331  5.48637  4.12797    642 e - - -
          2.68618  4.42225  2.77519  2.73123  3.46354  2.40513  3.72494  3.29354  2.67741  2.69355  4.24690  2.90347  2.73739  3.18146  2.89801  2.37887  2.77519  2.98518  4.58477  3.61503
          0.03018  3.91160  4.63394  0.61958  0.77255  0.46959  0.98152
    641   3.15245  4.49558  4.66764  4.15849  3.26103  4.41004  4.80614  1.25639  3.98382  1.48714  3.11067  4.41827  4.68224  4.24106  4.16562  3.78818  3.40191  1.83913  5.26181  4.06345    643 i - - -
          2.68618  4.42225  2.77519  2.73123  3.46354  2.40513  3.72494  3.29354  2.67741  2.69355  4.24690  2.90347  2.73739  3.18146  2.89801  2.37887  2.77519  2.98518  4.58477  3.61503
          0.02934  3.93939  4.66174  0.61958  0.77255  0.48576  0.95510
    642   2.59848  4.35071  3.41364  2.83805  3.29658  3.54281  3.02989  2.86154  2.61961  2.00632  3.44804  3.24360  3.91867  3.04747  2.80724  2.79397  2.82564  2.63550  4.20257  3.30062    644 l - - -
          2.68618  4.42225  2.77519  2.73123  3.46354  2.40513  3.72494  3.29354  2.67741  2.69355  4.24690  2.90347  2.73739  3.18146  2.89801  2.37887  2.77519  2.98518  4.58477  3.61503
          0.02934  3.93939  4.66174  0.61958  0.77255  0.48576  0.95510
    643   2.60447  5.08385  2.44716  2.07211  4.39582  3.33315  3.39577  3.85555  1.95352  3.36510  4.14522  2.80909  3.77378  2.52104  2.74086  2.59812  2.83828  3.45910  5.52140  4.13322    645 k - - -
          2.68618  4.42225  2.77519  2.73123  3.46354  2.40513  3.72494  3.29354  2.67741  2.69355  4.24690  2.90347  2.73739  3.18146  2.89801  2.37887  2.77519  2.98518  4.58477  3.61503
          0.02934  3.93939  4.66174  0.61958  0.77255  0.48576  0.95510
    644   2.59116  4.24949  3.61655  3.00894  3.26299  3.66047  3.92568  2.53225  2.99393  1.86260  2.24923  3.47535  4.02913  3.31754  3.27947  2.93573  2.87388  2.38657  4.67663  3.60909    646 l - - -
          2.68618  4.42225  2.77519  2.73123  3.46354  2.40513  3.72494  3.29354  2.67741  2.69355  4.24690  2.90347  2.73739  3.18146  2.89801  2.37887  2.77519  2.98518  4.58477  3.61503
          0.02934  3.93939  4.66174  0.61958  0.77255  0.48576  0.95510
    645   3.10182  4.45848  4.63023  4.13781  3.35960  4.35501  4.82792  1.12877  3.96378  1.78245  3.21374  4.38789  4.66870  4.25511  4.16162  3.74109  3.36612  1.71300  5.33906  4.11445    647 i - - -
          2.68618  4.42225  2.77519  2.73123  3.46354  2.40513  3.72494  3.29354  2.67741  2.69355  4.24690  2.90347  2.73739  3.18146  2.89801  2.37887  2.77519  2.98518  4.58477  3.61503
          0.02934  3.93939  4.66174  0.61958  0.77255  0.48576  0.95510
    646   2.73025  5.12896  1.86394  1.86456  4.39795  3.24526  3.65035  3.85263  2.52228  2.85998  4.22661  2.68543  3.79133  2.79857  3.03454  2.68472  2.98573  3.47842  5.60247  4.18670    648 d - - -
          2.68618  4.42225  2.77519  2.73123  3.46354  2.40513  3.72494  3.29354  2.67741  2.69355  4.24690  2.90347  2.73739  3.18146  2.89801  2.37887  2.77519  2.98518  4.58477  3.61503
          0.02934  3.93939  4.66174  0.61958  0.77255  0.48576  0.95510
    647   2.42683  5.06305  2.44236  1.71658  4.35790  3.15533  3.62691  3.81181  2.40585  3.35653  4.15976  2.63778  3.78063  2.71462  2.95601  2.62042  2.91867  3.35422  5.54836  4.15164    649 e - - -
          2.68618  4.42225  2.77520  2.73124  3.46354  2.40513  3.72495  3.29354  2.67741  2.69355  4.24690  2.90347  2.73740  3.18147  2.89794  2.37887  2.77518  2.98519  4.58477  3.61503
          0.06804  2.87654  4.66174  0.49507  0.94040  0.48576  0.95510
    648   2.61975  4.03553  4.09414  3.40070  3.40242  3.89569  4.27986  1.95583  3.43264  1.93025  3.30486  3.82805  4.26200  3.71582  3.68785  3.20242  3.00494  1.45477  5.05817  3.85247    651 v - - -
          2.68618  4.42225  2.77519  2.73123  3.46354  2.40513  3.72494  3.29354  2.67741  2.69355  4.24690  2.90347  2.73739  3.18146  2.89801  2.37887  2.77519  2.98518  4.58477  3.61503
          0.02934  3.93939  4.66174  0.61958  0.77255  0.48576  0.95510
    649   2.68608  4.59757  2.80605  2.83297  4.25148  3.20381  4.09683  3.75128  3.04588  3.41698  4.35992  3.23746  1.05265  3.37637  3.39134  2.80405  3.09262  3.36630  5.49224  4.29082    652 p - - -
          2.68618  4.42225  2.77519  2.73123  3.46354  2.40513  3.72494  3.29354  2.67741  2.69355  4.24690  2.90347  2.73739  3.18146  2.89801  2.37887  2.77519  2.98518  4.58477  3.61503
          0.02934  3.93939  4.66174  0.61958  0.77255  0.48576  0.95510
    650   3.03349  4.99969  3.21392  2.82301  4.40140  3.51564  3.79678  3.83488  0.95033  3.38543  4.34340  3.24449  4.01135  2.98455  2.44514  3.07115  3.28184  3.53893  5.42867  4.25110    653 k - - -
          2.68618  4.42225  2.77519  2.73123  3.46354  2.40513  3.72494  3.29354  2.67741  2.69355  4.24690  2.90347  2.73739  3.18146  2.89801  2.37887  2.77519  2.98518  4.58477  3.61503
          0.02934  3.93939  4.66174  0.61958  0.77255  0.48576  0.95510
    651   3.48311  4.77133  4.47947  4.13159  1.23230  4.27210  3.46303  3.17776  3.98793  2.53307  3.78716  3.97917  4.59118  4.00997  4.06095  3.63417  3.70926  3.10280  3.62558  1.39612    654 f - - -
          2.68618  4.42225  2.77519  2.73123  3.46354  2.40513  3.72494  3.29354  2.67741  2.69355  4.24690  2.90347  2.73739  3.18146  2.89801  2.37887  2.77519  2.98518  4.58477  3.61503
          0.02934  3.93939  4.66174  0.61958  0.77255  0.48576  0.95510
    652   2.74929  4.51806  3.43676  3.34468  4.48569  0.63293  4.46083  4.10161  3.53505  3.74735  4.72366  3.60103  3.91134  3.85391  3.76372  2.92312  3.23573  3.61701  5.56314  4.58986    655 G - - -
          2.68618  4.42225  2.77519  2.73123  3.46354  2.40513  3.72494  3.29354  2.67741  2.69355  4.24690  2.90347  2.73739  3.18146  2.89801  2.37887  2.77519  2.98518  4.58477  3.61503
          0.02934  3.93939  4.66174  0.61958  0.77255  0.48576  0.95510
    653   2.77934  4.77794  2.74619  2.63846  4.15198  3.22918  3.97572  3.87686  2.88506  3.51617  4.47109  1.04486  3.88437  3.24867  3.24192  2.84403  3.16346  3.49230  5.45024  4.09557    656 n - - -
          2.68618  4.42225  2.77519  2.73123  3.46354  2.40513  3.72494  3.29354  2.67741  2.69355  4.24690  2.90347  2.73739  3.18146  2.89801  2.37887  2.77519  2.98518  4.58477  3.61503
          0.02934  3.93939  4.66174  0.61958  0.77255  0.48576  0.95510
    654   2.66614  5.13510  1.12022  2.22741  4.55087  3.18563  3.84955  3.99046  2.89222  3.64059  4.56406  2.78405  3.83672  3.04914  3.44116  2.80922  3.18851  3.61039  5.81501  4.38284    657 d - - -
          2.68618  4.42225  2.77519  2.73123  3.46354  2.40513  3.72494  3.29354  2.67741  2.69355  4.24690  2.90347  2.73739  3.18146  2.89801  2.37887  2.77519  2.98518  4.58477  3.61503
          0.02934  3.93939  4.66174  0.61958  0.77255  0.48576  0.95510
    655   2.84230  4.33404  3.66987  3.52020  3.38765  3.95991  4.32225  1.37168  3.41730  1.98555  3.27450  3.84625  4.32222  3.72672  3.68841  3.28073  3.09313  1.88218  5.11281  3.87161    658 i - - -
          2.68618  4.42225  2.77519  2.73123  3.46354  2.40513  3.72494  3.29354  2.67741  2.69355  4.24690  2.90347  2.73739  3.18146  2.89801  2.37887  2.77519  2.98518  4.58477  3.61503
          0.02934  3.93939  4.66174  0.61958  0.77255  0.48576  0.95510
    656   2.64362  4.99275  2.26029  2.09171  4.27095  3.30976  3.61935  3.71766  2.44680  3.18977  4.08591  2.80977  2.49313  2.76200  2.91158  2.59877  2.90172  3.35368  5.48240  3.94573    659 e - - -
          2.68618  4.42225  2.77519  2.73123  3.46354  2.40513  3.72494  3.29354  2.67741  2.69355  4.24690  2.90347  2.73739  3.18146  2.89801  2.37887  2.77519  2.98518  4.58477  3.61503
          0.02934  3.93939  4.66174  0.61958  0.77255  0.48576  0.95510
    657   2.90415  5.37788  1.96079  1.23400  4.67364  3.21856  3.74794  4.16530  2.72787  3.70391  4.56656  2.70451  3.82786  2.91860  3.28231  2.80950  3.19098  3.76592  5.85754  4.39721    660 e - - -
          2.68618  4.42225  2.77519  2.73123  3.46354  2.40513  3.72494  3.29354  2.67741  2.69355  4.24690  2.90347  2.73739  3.18146  2.89801  2.37887  2.77519  2.98518  4.58477  3.61503
          0.02934  3.93939  4.66174  0.61958  0.77255  0.48576  0.95510
    658   2.85808  4.35686  4.44644  3.97232  3.55174  4.10780  4.75105  1.71151  3.84195  2.12702  3.39567  4.20372  4.52278  4.15492  4.07363  3.49838  3.22641  1.07026  5.43001  4.20063    661 v - - -
          2.68618  4.42225  2.77519  2.73123  3.46354  2.40513  3.72494  3.29354  2.67741  2.69355  4.24690  2.90347  2.73739  3.18146  2.89801  2.37887  2.77519  2.98518  4.58477  3.61503
          0.02934  3.93939  4.66174  0.61958  0.77255  0.48576  0.95510
    659   3.06193  5.19996  0.82664  2.37786  4.58606  3.26176  3.99068  4.18956  3.08757  3.78603  4.76569  2.93755  3.91930  3.23001  3.61280  3.01682  3.40197  3.82166  5.74164  4.44804    662 d - - -
          2.68618  4.42225  2.77519  2.73123  3.46354  2.40513  3.72494  3.29354  2.67741  2.69355  4.24690  2.90347  2.73739  3.18146  2.89801  2.37887  2.77519  2.98518  4.58477  3.61503
          0.02934  3.93939  4.66174  0.61958  0.77255  0.48576  0.95510
    660   2.26390  4.53277  3.06119  2.37176  3.66231  3.43250  3.58302  3.10524  2.52182  2.72806  3.38654  3.03325  3.82068  2.86512  2.83697  2.56488  2.71885  2.83526  5.07380  3.17976    663 a - - -
          2.68618  4.42225  2.77519  2.73123  3.46354  2.40513  3.72494  3.29354  2.67741  2.69355  4.24690  2.90347  2.73739  3.18146  2.89801  2.37887  2.77519  2.98518  4.58477  3.61503
          0.02934  3.93939  4.66174  0.61958  0.77255  0.48576  0.95510
    661   3.14263  4.53201  4.37962  3.89263  1.38797  4.14945  3.81592  2.47042  3.75259  1.87092  3.27036  3.98058  4.45370  3.88901  3.89922  3.47244  3.36942  2.58256  4.09055  2.33301    664 f - - -
          2.68618  4.42225  2.77519  2.73123  3.46354  2.40513  3.72494  3.29354  2.67741  2.69355  4.24690  2.90347  2.73739  3.18146  2.89801  2.37887  2.77519  2.98518  4.58477  3.61503
          0.02934  3.93939  4.66174  0.61958  0.77255  0.48576  0.95510
    662   0.96923  4.18198  3.46011  3.24876  4.18860  2.86620  4.29011  3.39718  3.28840  3.25834  4.19803  3.38345  3.73889  3.61058  3.54888  2.49342  2.78829  2.97542  5.56963  4.37664    665 a - - -
          2.68618  4.42225  2.77519  2.73123  3.46354  2.40513  3.72494  3.29354  2.67741  2.69355  4.24690  2.90347  2.73739  3.18146  2.89801  2.37887  2.77519  2.98518  4.58477  3.61503
          0.02934  3.93939  4.66174  0.61958  0.77255  0.48576  0.95510
    663   3.00473  5.01370  3.42529  2.83863  4.41803  3.59844  3.65558  3.81413  1.87089  3.31137  4.22044  3.22337  4.01593  2.81558  1.18837  3.03670  3.20586  3.51577  5.37897  4.20016    666 r - - -
          2.68618  4.42225  2.77519  2.73123  3.46354  2.40513  3.72494  3.29354  2.67741  2.69355  4.24690  2.90347  2.73739  3.18146  2.89801  2.37887  2.77519  2.98518  4.58477  3.61503
          0.02934  3.93939  4.66174  0.61958  0.77255  0.48576  0.95510
    664   2.79322  5.26355  1.69895  1.68406  4.54454  3.24673  3.67601  3.77387  2.57038  3.54998  4.37434  2.71865  3.79875  2.82662  3.09587  2.72112  3.05870  3.61782  5.73002  4.28191    667 e - - -
          2.68618  4.42225  2.77519  2.73123  3.46354  2.40513  3.72494  3.29354  2.67741  2.69355  4.24690  2.90347  2.73739  3.18146  2.89801  2.37887  2.77519  2.98518  4.58477  3.61503
          0.02934  3.93939  4.66174  0.61958  0.77255  0.48576  0.95510
    665   2.21209  3.99784  4.15057  3.63849  3.57291  3.73422  4.42156  1.94555  3.53763  2.33553  3.45535  3.85768  4.22413  3.82795  3.79418  3.10030  2.99789  1.31656  5.25349  4.04017    668 v - - -
          2.68618  4.42225  2.77519  2.73123  3.46354  2.40513  3.72494  3.29354  2.67741  2.69355  4.24690  2.90347  2.73739  3.18146  2.89801  2.37887  2.77519  2.98518  4.58477  3.61503
          0.02934  3.93939  4.66174  0.61958  0.77255  0.48576  0.95510
    666   1.00458  4.16456  3.42946  3.21299  4.21275  2.73635  4.26802  3.46442  3.26747  3.29489  4.20350  3.35103  3.71569  3.57936  3.53720  2.45887  2.75868  3.01330  5.58210  4.38862    669 a - - -
          2.68618  4.42225  2.77519  2.73123  3.46354  2.40513  3.72494  3.29354  2.67741  2.69355  4.24690  2.90347  2.73739  3.18146  2.89801  2.37887  2.77519  2.98518  4.58477  3.61503
          0.02934  3.93939  4.66174  0.61958  0.77255  0.48576  0.95510
    667   2.81228  4.54598  3.39131  2.88322  2.78716  3.64708  3.45986  3.09088  2.78110  2.55937  3.66775  3.21893  4.04747  3.09018  3.07918  2.96068  3.04429  2.87343  4.35735  1.64713    670 y - - -
          2.68618  4.42225  2.77519  2.73123  3.46354  2.40513  3.72494  3.29354  2.67741  2.69355  4.24690  2.90347  2.73739  3.18146  2.89801  2.37887  2.77519  2.98518  4.58477  3.61503
          0.02934  3.93939  4.66174  0.61958  0.77255  0.48576  0.95510
    668   2.60893  4.06857  3.71345  3.17006  3.15261  3.58968  4.02780  2.32597  3.08394  2.25954  3.37673  3.50358  4.03331  3.39300  3.39644  2.89798  1.79357  2.24946  4.98309  3.73010    671 t - - -
          2.68618  4.42225  2.77519  2.73123  3.46354  2.40513  3.72494  3.29354  2.67741  2.69355  4.24690  2.90347  2.73739  3.18146  2.89801  2.37887  2.77519  2.98518  4.58477  3.61503
          0.02934  3.93939  4.66174  0.61958  0.77255  0.48576  0.95510
    669   3.34430  4.80617  3.93720  3.67922  2.29687  3.90822  3.65071  3.34422  3.53482  2.78087  4.01233  3.80621  4.38055  3.82479  3.70478  3.47431  3.63133  3.21795  3.94316  0.86139    672 y - - -
          2.68618  4.42225  2.77519  2.73123  3.46354  2.40513  3.72494  3.29354  2.67741  2.69355  4.24690  2.90347  2.73739  3.18146  2.89801  2.37887  2.77519  2.98518  4.58477  3.61503
          0.02934  3.93939  4.66174  0.61958  0.77255  0.48576  0.95510
    670   2.22016  3.47588  3.68013  3.26214  3.94635  3.00528  4.16321  3.18374  3.16616  3.01191  3.90103  3.37306  3.71245  3.48332  3.44338  2.19609  1.40388  2.79691  5.36710  4.15934    673 t - - -
          2.68618  4.42225  2.77519  2.73123  3.46354  2.40513  3.72494  3.29354  2.67741  2.69355  4.24690  2.90347  2.73739  3.18146  2.89801  2.37887  2.77519  2.98518  4.58477  3.61503
          0.02934  3.93939  4.66174  0.61958  0.77255  0.48576  0.95510
    671   2.88520  5.10417  3.28577  2.60272  4.52781  3.59116  3.58059  3.87647  1.46213  3.34578  4.19980  3.10786  3.96766  2.71442  1.69613  2.94168  3.12571  3.55147  5.42301  4.22367    674 k - - -
          2.68618  4.42225  2.77519  2.73123  3.46354  2.40513  3.72494  3.29354  2.67741  2.69355  4.24690  2.90347  2.73739  3.18146  2.89801  2.37887  2.77519  2.98518  4.58477  3.61503
          0.02934  3.93939  4.66174  0.61958  0.77255  0.48576  0.95510
    672   2.71485  4.72303  2.78584  2.33281  4.24507  3.25205  3.91136  3.66506  2.75308  3.31177  4.23278  3.06673  1.36446  3.13719  3.11713  2.78878  3.06256  3.31830  5.49497  4.23424    675 p - - -
          2.68618  4.42225  2.77519  2.73123  3.46354  2.40513  3.72494  3.29354  2.67741  2.69355  4.24690  2.90347  2.73739  3.18146  2.89801  2.37887  2.77519  2.98518  4.58477  3.61503
          0.02934  3.93939  4.66174  0.61958  0.77255  0.48576  0.95510
    673   3.15125  4.55402  4.54820  4.00531  3.12822  4.32659  4.67046  2.09319  3.83028  1.02160  2.77743  4.29665  4.59167  4.06330  4.02013  3.67527  3.39321  1.94883  5.14628  4.00729    676 l - - -
          2.68618  4.42225  2.77519  2.73123  3.46354  2.40513  3.72494  3.29354  2.67741  2.69355  4.24690  2.90347  2.73739  3.18146  2.89801  2.37887  2.77519  2.98518  4.58477  3.61503
          0.02934  3.93939  4.66174  0.61958  0.77255  0.48576  0.95510
    674   2.68961  4.99110  2.71953  1.87335  4.27574  3.36305  3.60716  3.70510  2.29677  3.00616  4.07336  2.86442  3.56090  2.20671  2.73938  2.67748  2.92410  3.35409  5.44664  4.09626    677 e - - -
          2.68618  4.42225  2.77519  2.73123  3.46354  2.40513  3.72494  3.29354  2.67741  2.69355  4.24690  2.90347  2.73739  3.18146  2.89801  2.37887  2.77519  2.98518  4.58477  3.61503
          0.02934  3.93939  4.66174  0.61958  0.77255  0.48576  0.95510
    675   2.63652  4.98793  2.78484  2.30983  4.30076  3.37982  3.59062  3.72753  1.85797  3.26561  4.07153  2.48021  3.80851  2.60019  2.63688  2.65017  2.62679  3.36770  5.43848  4.09961    678 k - - -
          2.68618  4.42225  2.77519  2.73123  3.46354  2.40513  3.72494  3.29354  2.67741  2.69355  4.24690  2.90347  2.73739  3.18146  2.89801  2.37887  2.77519  2.98518  4.58477  3.61503
          0.02934  3.93939  4.66174  0.61958  0.77255  0.48576  0.95510
    676   3.40691  4.78210  4.23443  3.86046  1.79366  4.17035  3.24738  3.31627  3.72438  2.70849  3.89842  3.83777  4.50912  3.84409  3.87276  3.51609  3.63415  3.19012  3.63149  1.03167    679 y - - -
          2.68618  4.42225  2.77519  2.73123  3.46354  2.40513  3.72494  3.29354  2.67741  2.69355  4.24690  2.90347  2.73739  3.18146  2.89801  2.37887  2.77519  2.98518  4.58477  3.61503
          0.02934  3.93939  4.66174  0.61958  0.77255  0.48576  0.95510
    677   2.64751  4.84929  3.04134  2.44365  4.12487  3.43963  3.38886  3.53148  1.87933  3.10215  3.51060  2.89633  3.82232  2.69830  2.30290  2.58481  2.77887  3.20534  5.30267  3.88649    680 k - - -
          2.68618  4.42225  2.77519  2.73123  3.46354  2.40513  3.72494  3.29354  2.67741  2.69355  4.24690  2.90347  2.73739  3.18146  2.89801  2.37887  2.77519  2.98518  4.58477  3.61503
          0.02934  3.93939  4.66174  0.61958  0.77255  0.48576  0.95510
    678   2.77934  4.77794  2.74619  2.63846  4.15198  3.22918  3.97572  3.87686  2.88506  3.51617  4.47109  1.04486  3.88437  3.24867  3.24192  2.84403  3.16346  3.49230  5.45024  4.09557    681 n - - -
          2.68618  4.42225  2.77519  2.73123  3.46354  2.40513  3.72494  3.29354  2.67741  2.69355  4.24690  2.90347  2.73739  3.18146  2.89801  2.37887  2.77519  2.98518  4.58477  3.61503
          0.02934  3.93939  4.66174  0.61958  0.77255  0.48576  0.95510
    679   2.50716  4.38918  3.29624  3.07305  4.02397  3.14318  4.15808  3.43476  3.07524  3.12113  4.15039  3.34973  1.16017  3.46771  3.35833  2.67600  2.95122  2.95291  5.41759  4.16071    682 p - - -
          2.68618  4.42225  2.77519  2.73123  3.46354  2.40513  3.72494  3.29354  2.67741  2.69355  4.24690  2.90347  2.73739  3.18146  2.89801  2.37887  2.77519  2.98518  4.58477  3.61503
          0.02934  3.93939  4.66174  0.61958  0.77255  0.48576  0.95510
    680   3.08133  4.91567  3.57884  3.07606  4.28722  3.55642  3.87344  3.83360  2.26535  3.33738  4.33586  3.43067  4.05579  3.09049  0.88091  3.16230  3.34275  3.55467  5.34317  4.20009    683 r - - -
          2.68618  4.42225  2.77519  2.73123  3.46354  2.40513  3.72494  3.29354  2.67741  2.69355  4.24690  2.90347  2.73739  3.18146  2.89801  2.37887  2.77519  2.98518  4.58477  3.61503
          0.02934  3.93939  4.66174  0.61958  0.77255  0.48576  0.95510
    681   2.31567  4.24989  3.18411  3.03311  4.23210  1.13556  4.19568  3.69649  3.17472  3.42815  4.32563  3.25557  3.72011  3.49575  3.46792  2.43670  2.80625  3.09751  5.58799  4.32324    684 g - - -
          2.68618  4.42225  2.77519  2.73123  3.46354  2.40513  3.72494  3.29354  2.67741  2.69355  4.24690  2.90347  2.73739  3.18146  2.89801  2.37887  2.77519  2.98518  4.58477  3.61503
          0.02934  3.93939  4.66174  0.61958  0.77255  0.48576  0.95510
    682   2.74929  4.51806  3.43676  3.34468  4.48569  0.63293  4.46083  4.10161  3.53505  3.74735  4.72366  3.60103  3.91134  3.85391  3.76372  2.92312  3.23573  3.61701  5.56314  4.58986    685 G - - -
          2.68618  4.42225  2.77519  2.73123  3.46354  2.40513  3.72494  3.29354  2.67741  2.69355  4.24690  2.90347  2.73739  3.18146  2.89801  2.37887  2.77519  2.98518  4.58477  3.61503
          0.02934  3.93939  4.66174  0.61958  0.77255  0.48576  0.95510
    683   2.55500  4.38725  3.27738  2.70731  3.54382  3.48465  3.35991  2.54164  2.54694  2.60493  2.93780  3.15077  3.86568  2.74028  2.82425  2.63207  2.76328  2.64487  4.75910  3.69282    686 i - - -
          2.68618  4.42225  2.77519  2.73123  3.46354  2.40513  3.72494  3.29354  2.67741  2.69355  4.24690  2.90347  2.73739  3.18146  2.89801  2.37887  2.77519  2.98518  4.58477  3.61503
          0.03580  3.93939  4.15362  0.61958  0.77255  0.48576  0.95510
    684   3.45518  4.75425  4.45807  4.10449  1.17056  4.25429  3.47621  3.13891  3.96205  2.49526  3.75202  3.97132  4.57600  3.99580  4.04198  3.61680  3.68288  3.06846  3.64420  1.52167    687 f - - -
          2.68618  4.42225  2.77519  2.73123  3.46354  2.40513  3.72494  3.29354  2.67741  2.69355  4.24690  2.90347  2.73739  3.18146  2.89801  2.37887  2.77519  2.98518  4.58477  3.61503
          0.02952  3.93312  4.65546  0.61958  0.77255  0.49185  0.94544
    685   2.86805  4.97362  2.82406  2.54384  4.01866  3.40880  3.51129  3.76335  2.33676  3.26157  4.19853  3.02291  3.92100  1.39641  2.63369  2.88129  3.12978  3.45658  5.29244  3.90706    688 q - - -
          2.68618  4.42225  2.77519  2.73123  3.46354  2.40513  3.72494  3.29354  2.67741  2.69355  4.24690  2.90347  2.73739  3.18146  2.89801  2.37887  2.77519  2.98518  4.58477  3.61503
          0.02952  3.93312  4.65546  0.61958  0.77255  0.49185  0.94544
    686   1.08769  4.18064  3.39291  3.13842  4.14455  2.98571  4.19977  3.39589  3.17023  3.19038  4.11416  3.31554  3.19255  3.49468  3.45811  2.46437  2.75164  2.97483  5.53240  4.32197    689 a - - -
          2.68618  4.42225  2.77519  2.73123  3.46354  2.40513  3.72494  3.29354  2.67741  2.69355  4.24690  2.90347  2.73739  3.18146  2.89801  2.37887  2.77519  2.98518  4.58477  3.61503
          0.02952  3.93312  4.65546  0.61958  0.77255  0.49185  0.94544
    687   2.74112  4.51060  3.42732  3.33440  4.47568  0.64138  4.45101  4.09001  3.52393  3.73655  4.71276  3.59158  3.90368  3.84327  3.75336  2.91477  3.22707  3.60662  5.55486  4.57962    690 G - - -
          2.68618  4.42225  2.77519  2.73123  3.46354  2.40513  3.72494  3.29354  2.67741  2.69355  4.24690  2.90347  2.73739  3.18146  2.89801  2.37887  2.77519  2.98518  4.58477  3.61503
          0.02952  3.93312  4.65546  0.61958  0.77255  0.49185  0.94544
    688   3.13487  4.60154  4.36277  3.92807  3.10731  4.14701  4.57677  2.21167  3.69100  0.92700  3.04495  4.19131  4.52116  4.01456  3.87456  3.57786  3.41766  2.19096  5.08026  3.82395    691 l - - -
          2.68618  4.42225  2.77519  2.73123  3.46354  2.40513  3.72494  3.29354  2.67741  2.69355  4.24690  2.90347  2.73739  3.18146  2.89801  2.37887  2.77519  2.98518  4.58477  3.61503
          0.02952  3.93312  4.65546  0.61958  0.77255  0.49185  0.94544
    689   3.33502  4.79943  3.92784  3.66861  2.29615  3.90083  3.64744  3.33579  3.52439  2.77408  4.00453  3.79833  4.37327  3.81587  3.69567  3.46568  3.62199  3.20921  3.94223  0.87063    692 y - - -
          2.68618  4.42225  2.77519  2.73123  3.46354  2.40513  3.72494  3.29354  2.67741  2.69355  4.24690  2.90347  2.73739  3.18146  2.89801  2.37887  2.77519  2.98518  4.58477  3.61503
          0.02952  3.93312  4.65546  0.61958  0.77255  0.49185  0.94544
    690   2.83264  4.57995  3.44636  3.29411  4.28415  3.26402  4.36662  3.84509  3.35659  3.46539  4.51781  3.59473  0.72223  3.74353  3.59529  3.00202  3.27897  3.48356  5.45413  4.40563    693 p - - -
          2.68618  4.42225  2.77519  2.73123  3.46354  2.40513  3.72494  3.29354  2.67741  2.69355  4.24690  2.90347  2.73739  3.18146  2.89801  2.37887  2.77519  2.98518  4.58477  3.61503
          0.02952  3.93312  4.65546  0.61958  0.77255  0.49185  0.94544
    691   2.52514  4.29186  4.10508  3.73815  3.66128  3.66619  4.58292  2.04219  3.62745  2.33795  3.55511  3.91161  4.24351  3.96858  3.85966  3.10918  3.07620  1.08363  5.43005  4.18661    694 v - - -
          2.68618  4.42225  2.77519  2.73123  3.46354  2.40513  3.72494  3.29354  2.67741  2.69355  4.24690  2.90347  2.73739  3.18146  2.89801  2.37887  2.77519  2.98518  4.58477  3.61503
          0.02952  3.93312  4.65546  0.61958  0.77255  0.49185  0.94544
    692   2.34512  4.26632  3.25939  3.07795  4.13679  2.99509  4.18614  3.66758  3.15580  3.38313  4.30415  3.29305  3.73889  3.50038  3.43998  1.00319  2.82979  3.18942  5.50443  4.22062    695 s - - -
          2.68618  4.42225  2.77519  2.73123  3.46354  2.40513  3.72494  3.29354  2.67741  2.69355  4.24690  2.90347  2.73739  3.18146  2.89801  2.37887  2.77519  2.98518  4.58477  3.61503
          0.02952  3.93312  4.65546  0.61958  0.77255  0.49185  0.94544
    693   1.26254  4.23360  3.60683  3.24446  3.80216  3.21683  4.20478  2.53703  3.16711  2.69273  3.76841  3.45349  3.87644  3.52093  3.45105  2.65191  2.83996  2.48638  5.35392  4.10020    696 a - - -
          2.68618  4.42225  2.77519  2.73123  3.46354  2.40513  3.72494  3.29354  2.67741  2.69355  4.24690  2.90347  2.73739  3.18146  2.89801  2.37887  2.77519  2.98518  4.58477  3.61503
          0.02952  3.93312  4.65546  0.61958  0.77255  0.49185  0.94544
    694   2.77394  4.77247  2.74237  2.63396  4.14551  3.22481  3.97034  3.86894  2.87910  3.50895  4.46384  1.05505  3.87965  3.24321  3.23581  2.83882  3.15780  3.48503  5.44447  4.08949    697 n - - -
          2.68618  4.42225  2.77519  2.73123  3.46354  2.40513  3.72494  3.29354  2.67741  2.69355  4.24690  2.90347  2.73739  3.18146  2.89801  2.37887  2.77519  2.98518  4.58477  3.61503
          0.02952  3.93312  4.65546  0.61958  0.77255  0.49185  0.94544
    695   2.85594  4.38177  4.20914  3.87415  3.59455  3.78649  4.66543  2.04796  3.74285  2.27107  3.55052  4.05424  4.34362  4.09829  3.94951  3.29384  3.21601  0.95181  5.38922  4.12460    698 v - - -
          2.68618  4.42225  2.77519  2.73123  3.46354  2.40513  3.72494  3.29354  2.67741  2.69355  4.24690  2.90347  2.73739  3.18146  2.89801  2.37887  2.77519  2.98518  4.58477  3.61503
          0.02952  3.93312  4.65546  0.61958  0.77255  0.49185  0.94544
    696   2.23165  4.33646  3.20122  2.99352  4.16385  3.06842  4.13858  3.51050  3.05453  3.22898  4.19144  3.27169  1.27580  3.41983  3.35545  2.58310  2.87425  3.11240  5.51738  4.28760    699 p - - -
          2.68618  4.42225  2.77519  2.73123  3.46354  2.40513  3.72494  3.29354  2.67741  2.69355  4.24690  2.90347  2.73739  3.18146  2.89801  2.37887  2.77519  2.98518  4.58477  3.61503
          0.02952  3.93312  4.65546  0.61958  0.77255  0.49185  0.94544
    697   3.21241  4.63235  4.50387  3.99319  3.05882  4.31793  4.62592  2.18633  3.74970  0.91247  2.71792  4.28558  4.59530  4.03332  3.92967  3.69782  3.45859  2.27378  5.08247  3.89074    700 l - - -
          2.68618  4.42225  2.77519  2.73123  3.46354  2.40513  3.72494  3.29354  2.67741  2.69355  4.24690  2.90347  2.73739  3.18146  2.89801  2.37887  2.77519  2.98518  4.58477  3.61503
          0.02952  3.93312  4.65546  0.61958  0.77255  0.49185  0.94544
    698   2.74112  4.51060  3.42732  3.33440  4.47568  0.64138  4.45101  4.09001  3.52393  3.73655  4.71276  3.59158  3.90368  3.84327  3.75336  2.91477  3.22707  3.60662  5.55486  4.57962    701 G - - -
          2.68618  4.42225  2.77519  2.73123  3.46354  2.40513  3.72494  3.29354  2.67741  2.69355  4.24690  2.90347  2.73739  3.18146  2.89801  2.37887  2.77519  2.98518  4.58477  3.61503
          0.02952  3.93312  4.65546  0.61958  0.77255  0.49185  0.94544
    699   1.92815  4.49549  3.03654  2.51935  3.67022  2.60686  3.72540  3.17193  2.60926  2.84788  3.71147  3.04722  3.80974  2.91034  3.01762  2.64083  2.80249  2.88236  5.14745  3.61732    702 a - - -
          2.68618  4.42225  2.77519  2.73123  3.46354  2.40513  3.72494  3.29354  2.67741  2.69355  4.24690  2.90347  2.73739  3.18146  2.89801  2.37887  2.77519  2.98518  4.58477  3.61503
          0.02952  3.93312  4.65546  0.61958  0.77255  0.49185  0.94544
    700   2.66931  4.79300  2.76379  2.47777  4.08578  3.34469  3.69859  3.48187  2.42467  3.10405  3.99983  2.96817  3.83984  1.68394  2.79453  2.71307  2.88077  2.96387  5.36575  4.03123    703 q - - -
          2.68618  4.42225  2.77519  2.73123  3.46354  2.40513  3.72494  3.29354  2.67741  2.69355  4.24690  2.90347  2.73739  3.18146  2.89801  2.37887  2.77519  2.98518  4.58477  3.61503
          0.02952  3.93312  4.65546  0.61958  0.77255  0.49185  0.94544
    701   2.33367  4.22143  3.39388  3.13538  4.03377  3.05058  4.17190  3.20902  3.09067  3.07899  4.05150  3.33251  3.76754  3.47302  3.36349  2.46036  1.22098  2.85164  5.46710  4.21153    704 t - - -
          2.68618  4.42225  2.77519  2.73123  3.46354  2.40513  3.72494  3.29354  2.67741  2.69355  4.24690  2.90347  2.73739  3.18146  2.89801  2.37887  2.77519  2.98518  4.58477  3.61503
          0.02952  3.93312  4.65546  0.61958  0.77255  0.49185  0.94544
    702   2.74112  4.51060  3.42732  3.33440  4.47568  0.64138  4.45101  4.09001  3.52393  3.73655  4.71276  3.59158  3.90368  3.84327  3.75336  2.91477  3.22707  3.60662  5.55486  4.57962    705 G - - -
          2.68618  4.42225  2.77519  2.73123  3.46354  2.40513  3.72494  3.29354  2.67741  2.69355  4.24690  2.90347  2.73739  3.18146  2.89801  2.37887  2.77519  2.98518  4.58477  3.61503
          0.02952  3.93312  4.65546  0.61958  0.77255  0.49185  0.94544
    703   0.92980  4.22260  3.52436  3.31846  4.11293  3.04551  4.33331  3.24754  3.33628  3.12635  4.15155  3.45268  3.79047  3.67189  3.58262  2.57239  2.85394  2.89146  5.53404  4.34103    706 a - - -
          2.68618  4.42225  2.77519  2.73123  3.46354  2.40513  3.72494  3.29354  2.67741  2.69355  4.24690  2.90347  2.73739  3.18146  2.89801  2.37887  2.77519  2.98518  4.58477  3.61503
          0.02952  3.93312  4.65546  0.61958  0.77255  0.49185  0.94544
    704   2.30359  4.20335  3.37310  3.10661  4.06059  3.02459  4.15165  3.27632  3.07368  3.12408  4.06183  3.30448  3.74331  3.44573  3.35400  2.36197  1.26003  2.89280  5.47526  4.22397    707 t - - -
          2.68618  4.42225  2.77519  2.73123  3.46354  2.40513  3.72494  3.29354  2.67741  2.69355  4.24690  2.90347  2.73739  3.18146  2.89801  2.37887  2.77519  2.98518  4.58477  3.61503
          0.02952  3.93312  4.65546  0.61958  0.77255  0.49185  0.94544
    705   2.83264  4.57995  3.44636  3.29411  4.28415  3.26402  4.36662  3.84509  3.35659  3.46539  4.51781  3.59473  0.72223  3.74353  3.59529  3.00202  3.27897  3.48356  5.45413  4.40563    708 p - - -
          2.68618  4.42225  2.77519  2.73123  3.46354  2.40513  3.72494  3.29354  2.67741  2.69355  4.24690  2.90347  2.73739  3.18146  2.89801  2.37887  2.77519  2.98518  4.58477  3.61503
          0.02952  3.93312  4.65546  0.61958  0.77255  0.49185  0.94544
    706   3.05499  5.19232  0.83484  2.37353  4.57753  3.25682  3.98486  4.17956  3.08052  3.77711  4.75655  2.93294  3.91391  3.22413  3.60496  3.01052  3.39486  3.81229  5.73434  4.44044    709 d - - -
          2.68618  4.42225  2.77519  2.73123  3.46354  2.40513  3.72494  3.29354  2.67741  2.69355  4.24690  2.90347  2.73739  3.18146  2.89801  2.37887  2.77519  2.98518  4.58477  3.61503
          0.02952  3.93312  4.65546  0.61958  0.77255  0.49185  0.94544
    707   2.74112  4.51060  3.42732  3.33440  4.47568  0.64138  4.45101  4.09001  3.52393  3.73655  4.71276  3.59158  3.90368  3.84327  3.75336  2.91477  3.22707  3.60662  5.55486  4.57962    710 G - - -
          2.68618  4.42225  2.77519  2.73123  3.46354  2.40513  3.72494  3.29354  2.67741  2.69355  4.24690  2.90347  2.73739  3.18146  2.89801  2.37887  2.77519  2.98518  4.58477  3.61503
          0.02952  3.93312  4.65546  0.61958  0.77255  0.49185  0.94544
    708   3.07404  4.90898  3.57090  3.06933  4.27893  3.55044  3.86857  3.82481  2.26237  3.32972  4.32830  3.42445  4.05005  3.08586  0.88967  3.15527  3.33586  3.54614  5.33738  4.19309    711 r - - -
          2.68618  4.42225  2.77519  2.73123  3.46354  2.40513  3.72494  3.29354  2.67741  2.69355  4.24690  2.90347  2.73739  3.18146  2.89801  2.37887  2.77519  2.98518  4.58477  3.61503
          0.02952  3.93312  4.65546  0.61958  0.77255  0.49185  0.94544
    709   2.73695  4.31688  3.77139  3.22665  2.82631  3.73789  3.84912  2.60534  2.89717  1.57487  3.27098  3.54070  4.09939  3.39340  3.34354  3.02269  2.96788  2.47513  4.54280  2.63911    712 l - - -
          2.68618  4.42225  2.77519  2.73123  3.46354  2.40513  3.72494  3.29354  2.67741  2.69355  4.24690  2.90347  2.73739  3.18146  2.89801  2.37887  2.77519  2.98518  4.58477  3.61503
          0.02952  3.93312  4.65546  0.61958  0.77255  0.49185  0.94544
    710   1.05136  4.24054  3.37012  3.13976  4.08586  3.05448  4.20550  3.24000  3.06493  3.10823  4.09086  3.34498  3.77635  3.50846  3.42110  2.54957  2.82260  2.88205  5.50331  4.27457    713 a - - -
          2.68618  4.42225  2.77519  2.73123  3.46354  2.40513  3.72494  3.29354  2.67741  2.69355  4.24690  2.90347  2.73739  3.18146  2.89801  2.37887  2.77519  2.98518  4.58477  3.61503
          0.02952  3.93312  4.65546  0.61958  0.77255  0.49185  0.94544
    711   2.60439  4.64991  3.02383  2.51737  3.47618  2.97197  2.42147  3.26822  2.47661  2.89547  3.75166  2.84914  3.83318  2.85044  2.83343  2.67632  2.83958  2.98251  5.02328  3.35954    714 h - - -
          2.68618  4.42225  2.77519  2.73123  3.46354  2.40513  3.72494  3.29354  2.67741  2.69355  4.24690  2.90347  2.73739  3.18146  2.89801  2.37887  2.77519  2.98518  4.58477  3.61503
          0.02952  3.93312  4.65546  0.61958  0.77255  0.49185  0.94544
    712   2.40612  4.46644  3.18859  2.65264  3.69919  3.42176  3.70725  3.05296  2.51748  2.73723  3.16346  3.10256  3.84211  2.76404  2.86250  2.66354  2.09107  2.79011  5.06744  3.80384    715 t - - -
          2.68618  4.42225  2.77519  2.73123  3.46354  2.40513  3.72494  3.29354  2.67741  2.69355  4.24690  2.90347  2.73739  3.18146  2.89801  2.37887  2.77519  2.98518  4.58477  3.61503
          0.02952  3.93312  4.65546  0.61958  0.77255  0.49185  0.94544
    713   2.83264  4.57995  3.44636  3.29411  4.28415  3.26402  4.36662  3.84509  3.35659  3.46539  4.51781  3.59473  0.72223  3.74353  3.59529  3.00202  3.27897  3.48356  5.45413  4.40563    716 p - - -
          2.68618  4.42225  2.77519  2.73123  3.46354  2.40513  3.72494  3.29354  2.67741  2.69355  4.24690  2.90347  2.73739  3.18146  2.89801  2.37887  2.77519  2.98518  4.58477  3.61503
          0.02952  3.93312  4.65546  0.61958  0.77255  0.49185  0.94544
    714   3.04019  4.39159  4.61693  4.10189  3.46683  4.33275  4.83222  1.59650  3.97647  1.90857  3.29396  4.35621  4.64806  4.25348  4.19491  3.69986  3.30170  1.13493  5.40243  4.19264    717 v - - -
          2.68618  4.42225  2.77519  2.73123  3.46354  2.40513  3.72494  3.29354  2.67741  2.69355  4.24690  2.90347  2.73739  3.18146  2.89801  2.37887  2.77519  2.98518  4.58477  3.61503
          0.02952  3.93312  4.65546  0.61958  0.77255  0.49185  0.94544
    715   0.92980  4.22260  3.52436  3.31846  4.11293  3.04551  4.33331  3.24754  3.33628  3.12635  4.15155  3.45268  3.79047  3.67189  3.58262  2.57239  2.85394  2.89146  5.53404  4.34103    718 a - - -
          2.68618  4.42225  2.77519  2.73123  3.46354  2.40513  3.72494  3.29354  2.67741  2.69355  4.24690  2.90347  2.73739  3.18146  2.89801  2.37887  2.77519  2.98518  4.58477  3.61503
          0.02952  3.93312  4.65546  0.61958  0.77255  0.49185  0.94544
    716   3.05499  5.19232  0.83484  2.37353  4.57753  3.25682  3.98486  4.17956  3.08052  3.77711  4.75655  2.93294  3.91391  3.22413  3.60496  3.01052  3.39486  3.81229  5.73434  4.44044    719 d - - -
          2.68618  4.42225  2.77519  2.73123  3.46354  2.40513  3.72494  3.29354  2.67741  2.69355  4.24690  2.90347  2.73739  3.18146  2.89801  2.37887  2.77519  2.98518  4.58477  3.61503
          0.02952  3.93312  4.65546  0.61958  0.77255  0.49185  0.94544
    717   2.74112  4.51060  3.42732  3.33440  4.47568  0.64138  4.45101  4.09001  3.52393  3.73655  4.71276  3.59158  3.90368  3.84327  3.75336  2.91477  3.22707  3.60662  5.55486  4.57962    720 G - - -
          2.68618  4.42225  2.77519  2.73123  3.46354  2.40513  3.72494  3.29354  2.67741  2.69355  4.24690  2.90347  2.73739  3.18146  2.89801  2.37887  2.77519  2.98518  4.58477  3.61503
          0.02952  3.93312  4.65546  0.61958  0.77255  0.49185  0.94544
    718   2.92096  4.37503  4.39927  3.96000  3.51881  4.03648  4.72743  1.81080  3.80775  2.11630  3.40617  4.17408  4.48988  4.14114  4.03126  3.45266  3.23414  1.03606  5.39986  4.13631    721 v - - -
          2.68618  4.42225  2.77519  2.73123  3.46354  2.40513  3.72494  3.29354  2.67741  2.69355  4.24690  2.90347  2.73739  3.18146  2.89801  2.37887  2.77519  2.98518  4.58477  3.61503
          0.02952  3.93312  4.65546  0.61958  0.77255  0.49185  0.94544
    719   2.24819  4.21195  3.17566  2.96612  4.30498  2.29810  4.13907  3.77627  3.10732  3.45019  4.28380  3.19792  3.67222  3.40366  3.43497  1.23653  2.73155  3.22042  5.62690  4.38325    722 s - - -
          2.68618  4.42225  2.77519  2.73123  3.46354  2.40513  3.72494  3.29354  2.67741  2.69355  4.24690  2.90347  2.73739  3.18146  2.89801  2.37887  2.77519  2.98518  4.58477  3.61503
          0.02952  3.93312  4.65546  0.61958  0.77255  0.49185  0.94544
    720   2.83264  4.57995  3.44636  3.29411  4.28415  3.26402  4.36662  3.84509  3.35659  3.46539  4.51781  3.59473  0.72223  3.74353  3.59529  3.00202  3.27897  3.48356  5.45413  4.40563    723 p - - -
          2.68618  4.42225  2.77519  2.73123  3.46354  2.40513  3.72494  3.29354  2.67741  2.69355  4.24690  2.90347  2.73739  3.18146  2.89801  2.37887  2.77519  2.98518  4.58477  3.61503
          0.02952  3.93312  4.65546  0.61958  0.77255  0.49185  0.94544
    721   2.36200  4.35638  3.27003  2.75619  3.68836  3.33206  3.79408  3.01252  2.70395  2.73607  3.20126  3.16042  3.81977  3.04987  3.07945  1.89162  2.50768  2.73743  5.08923  3.66316    724 s - - -
          2.68618  4.42225  2.77519  2.73123  3.46354  2.40513  3.72494  3.29354  2.67741  2.69355  4.24690  2.90347  2.73739  3.18146  2.89801  2.37887  2.77519  2.98518  4.58477  3.61503
          0.02952  3.93312  4.65546  0.61958  0.77255  0.49185  0.94544
    722   1.59622  4.36422  3.12437  2.72694  3.94208  3.16734  3.68930  3.34390  2.73600  3.01349  3.86541  3.05478  3.61822  3.00706  3.11093  2.21843  2.76212  2.88848  5.29031  4.02197    725 a - - -
          2.68618  4.42225  2.77519  2.73123  3.46354  2.40513  3.72494  3.29354  2.67741  2.69355  4.24690  2.90347  2.73739  3.18146  2.89801  2.37887  2.77519  2.98518  4.58477  3.61503
          0.03037  3.90514  4.62749  0.61958  0.77255  0.49185  0.94544
    723   2.70533  4.47777  3.38582  3.28925  4.43140  0.68043  4.40773  4.03877  3.47498  3.68886  4.66470  3.55005  3.86996  3.79652  3.70764  2.87814  3.18910  3.56077  5.51813  4.53433    726 G - - -
          2.68618  4.42225  2.77519  2.73123  3.46354  2.40513  3.72494  3.29354  2.67741  2.69355  4.24690  2.90347  2.73739  3.18146  2.89801  2.37887  2.77519  2.98518  4.58477  3.61503
          0.03037  3.90514  4.62749  0.61958  0.77255  0.49185  0.94544
    724   2.73590  4.86362  3.17654  2.57547  3.87004  3.49443  3.58773  3.53456  1.62211  3.10012  3.86603  3.03991  3.87718  2.73910  2.09472  2.76918  2.87317  3.22997  5.28796  4.02036    727 k - - -
          2.68618  4.42225  2.77519  2.73123  3.46354  2.40513  3.72494  3.29354  2.67741  2.69355  4.24690  2.90347  2.73739  3.18146  2.89801  2.37887  2.77519  2.98518  4.58477  3.61503
          0.03037  3.90514  4.62749  0.61958  0.77255  0.49185  0.94544
    725   3.02443  5.15816  0.87232  2.35494  4.53949  3.23517  3.95945  4.13504  3.04969  3.73747  4.71611  2.91303  3.89026  3.19852  3.57049  2.98297  3.36363  3.77068  5.70177  4.40676    728 d - - -
          2.68618  4.42225  2.77519  2.73123  3.46354  2.40513  3.72494  3.29354  2.67741  2.69355  4.24690  2.90347  2.73739  3.18146  2.89801  2.37887  2.77519  2.98518  4.58477  3.61503
          0.03037  3.90514  4.62749  0.61958  0.77255  0.49185  0.94544
    726   2.67227  4.23900  3.86409  3.28803  3.47702  3.72608  4.15980  2.03495  3.21579  2.32085  3.36291  3.52994  4.14343  3.54264  3.50145  3.04248  2.64609  1.45492  5.07249  3.84695    729 v - - -
          2.68618  4.42225  2.77519  2.73123  3.46354  2.40513  3.72494  3.29354  2.67741  2.69355  4.24690  2.90347  2.73739  3.18146  2.89801  2.37887  2.77519  2.98518  4.58477  3.61503
          0.03027  3.90854  4.63089  0.61958  0.77255  0.49185  0.94544
    727   2.66403  4.92512  2.80756  2.37237  4.20778  3.37067  3.04855  3.65588  2.00865  3.14953  4.02590  2.39990  3.80383  2.73797  2.67814  2.38787  2.89813  3.30756  5.38484  4.04492    730 k - - -
          2.68618  4.42225  2.77519  2.73123  3.46354  2.40513  3.72494  3.29354  2.67741  2.69355  4.24690  2.90347  2.73739  3.18146  2.89801  2.37887  2.77519  2.98518  4.58477  3.61503
          0.03027  3.90854  4.63089  0.61958  0.77255  0.49185  0.94544
    728   2.70963  4.48172  3.39081  3.29467  4.43675  0.67556  4.41294  4.04495  3.48087  3.69461  4.67049  3.55504  3.87402  3.80214  3.71315  2.88254  3.19366  3.56630  5.52258  4.53980    731 G - - -
          2.68618  4.42225  2.77519  2.73123  3.46354  2.40513  3.72494  3.29354  2.67741  2.69355  4.24690  2.90347  2.73739  3.18146  2.89801  2.37887  2.77519  2.98518  4.58477  3.61503
          0.03027  3.90854  4.63089  0.61958  0.77255  0.49185  0.94544
    729   2.79903  4.55061  3.41006  3.25413  4.24658  3.23607  4.32879  3.80104  3.31447  3.42406  4.47531  3.55730  0.76323  3.70215  3.55609  2.96760  3.24339  3.44234  5.42346  4.36767    732 p - - -
          2.68618  4.42225  2.77519  2.73123  3.46354  2.40513  3.72494  3.29354  2.67741  2.69355  4.24690  2.90347  2.73739  3.18146  2.89801  2.37887  2.77519  2.98518  4.58477  3.61503
          0.03027  3.90854  4.63089  0.61958  0.77255  0.49185  0.94544
    730   2.43188  4.27708  3.45983  3.21330  4.00045  3.11522  4.22791  3.13197  3.15699  2.99418  4.04225  3.41703  3.82174  3.54997  3.41406  2.63353  1.11223  2.82309  5.43508  4.21703    733 t - - -
          2.68618  4.42225  2.77519  2.73123  3.46354  2.40513  3.72494  3.29354  2.67741  2.69355  4.24690  2.90347  2.73739  3.18146  2.89801  2.37887  2.77519  2.98518  4.58477  3.61503
          0.03027  3.90854  4.63089  0.61958  0.77255  0.49185  0.94544
    731   0.96302  4.20984  3.49900  3.29175  4.08808  3.03345  4.30956  3.21898  3.30893  3.09895  4.12667  3.43231  3.77606  3.64675  3.55709  2.55975  2.83959  2.86714  5.51164  4.31585    734 a - - -
          2.68618  4.42225  2.77519  2.73123  3.46354  2.40513  3.72494  3.29354  2.67741  2.69355  4.24690  2.90347  2.73739  3.18146  2.89801  2.37887  2.77519  2.98518  4.58477  3.61503
          0.03027  3.90854  4.63089  0.61958  0.77255  0.49185  0.94544
    732   1.32889  4.10712  3.45052  3.13045  4.11490  2.93990  4.15460  3.35976  3.13048  3.17269  4.04388  3.28346  3.67010  3.44070  3.42884  2.20557  2.19717  2.91771  5.49979  4.28989    735 a - - -
          2.68618  4.42225  2.77519  2.73123  3.46354  2.40513  3.72494  3.29354  2.67741  2.69355  4.24690  2.90347  2.73739  3.18146  2.89801  2.37887  2.77519  2.98518  4.58477  3.61503
          0.03027  3.90854  4.63089  0.61958  0.77255  0.49185  0.94544
    733   1.16311  3.14202  3.85152  3.47858  3.94346  2.98762  4.30720  2.99882  3.37350  2.94840  3.90838  3.47901  3.72580  3.66804  3.60524  2.44279  2.68794  2.64963  5.41617  4.22522    736 a - - -
          2.68618  4.42225  2.77519  2.73123  3.46354  2.40513  3.72494  3.29354  2.67741  2.69355  4.24690  2.90347  2.73739  3.18146  2.89801  2.37887  2.77519  2.98518  4.58477  3.61503
          0.03027  3.90854  4.63089  0.61958  0.77255  0.49185  0.94544
    734   2.51655  4.57319  2.77153  2.55542  4.19029  3.13966  3.85345  3.59900  2.69920  3.29318  4.17177  1.61124  3.76968  3.06519  3.08011  2.60385  2.38151  3.20609  5.49794  4.16131    737 n - - -
          2.68618  4.42225  2.77519  2.73123  3.46354  2.40513  3.72494  3.29354  2.67741  2.69355  4.24690  2.90347  2.73739  3.18146  2.89801  2.37887  2.77519  2.98518  4.58477  3.61503
          0.03027  3.90854  4.63089  0.61958  0.77255  0.49185  0.94544
    735   2.33254  4.25352  3.23754  3.05477  4.11210  2.98272  4.16373  3.63949  3.13097  3.35687  4.27981  3.27393  3.72445  3.47743  3.41603  1.03797  2.81533  3.16671  5.48167  4.19576    738 s - - -
          2.68618  4.42225  2.77519  2.73123  3.46354  2.40513  3.72494  3.29354  2.67741  2.69355  4.24690  2.90347  2.73739  3.18146  2.89801  2.37887  2.77519  2.98518  4.58477  3.61503
          0.03027  3.90854  4.63089  0.61958  0.77255  0.49185  0.94544
    736   2.83647  4.36890  4.17532  3.83939  3.57627  3.76130  4.63482  2.04815  3.70772  2.25693  3.53578  4.02348  4.31967  4.06485  3.91678  3.26696  3.19706  0.98064  5.36686  4.10080    739 v - - -
          2.68618  4.42225  2.77519  2.73123  3.46354  2.40513  3.72494  3.29354  2.67741  2.69355  4.24690  2.90347  2.73739  3.18146  2.89801  2.37887  2.77519  2.98518  4.58477  3.61503
          0.03027  3.90854  4.63089  0.61958  0.77255  0.49185  0.94544
    737   1.61896  4.13069  3.34294  3.07209  4.19415  2.91241  4.15272  3.53854  3.12428  3.29061  4.14908  3.24458  3.65545  3.42951  3.43169  1.47009  2.67633  3.04344  5.55943  4.32979    740 s - - -
          2.68618  4.42225  2.77519  2.73123  3.46354  2.40513  3.72494  3.29354  2.67741  2.69355  4.24690  2.90347  2.73739  3.18146  2.89801  2.37887  2.77519  2.98518  4.58477  3.61503
          0.03027  3.90854  4.63089  0.61958  0.77255  0.49185  0.94544
    738   2.92643  5.02193  3.39277  2.72661  4.40187  3.59987  3.57813  3.75534  1.61437  3.25166  3.92065  3.13991  3.96819  2.72024  1.53848  2.94217  3.10639  3.45154  5.35660  4.15928    741 r - - -
          2.68618  4.42225  2.77519  2.73123  3.46354  2.40513  3.72494  3.29354  2.67741  2.69355  4.24690  2.90347  2.73739  3.18146  2.89801  2.37887  2.77519  2.98518  4.58477  3.61503
          0.03027  3.90854  4.63089  0.61958  0.77255  0.49185  0.94544
    739   3.16085  4.61138  4.36815  3.92189  3.06980  4.18610  4.55236  2.15429  3.66951  0.93407  3.02195  4.19616  4.53474  3.99954  3.85308  3.61250  3.43164  2.24658  5.04189  3.77124    742 l - - -
          2.68618  4.42225  2.77519  2.73123  3.46354  2.40513  3.72494  3.29354  2.67741  2.69355  4.24690  2.90347  2.73739  3.18146  2.89801  2.37887  2.77519  2.98518  4.58477  3.61503
          0.03027  3.90854  4.63089  0.61958  0.77255  0.49185  0.94544
    740   2.90077  5.32621  1.16072  2.07147  4.63720  3.17202  3.77875  4.16572  2.82468  3.73791  4.62715  2.62297  3.81744  2.96791  3.40041  2.81248  3.21502  3.76226  5.87126  4.38963    743 d - - -
          2.68618  4.42225  2.77519  2.73123  3.46354  2.40513  3.72494  3.29354  2.67741  2.69355  4.24690  2.90347  2.73739  3.18146  2.89801  2.37887  2.77519  2.98518  4.58477  3.61503
          0.03027  3.90854  4.63089  0.61958  0.77255  0.49185  0.94544
    741   2.85577  4.81473  3.03133  2.70316  3.27270  3.48351  1.61724  3.50789  2.46597  2.92431  4.01433  3.13474  3.97110  2.92961  2.75331  2.91074  3.11870  3.25047  4.76275  3.21898    744 h - - -
          2.68618  4.42225  2.77519  2.73123  3.46354  2.40513  3.72494  3.29354  2.67741  2.69355  4.24690  2.90347  2.73739  3.18146  2.89801  2.37887  2.77519  2.98518  4.58477  3.61503
          0.03027  3.90854  4.63089  0.61958  0.77255  0.49185  0.94544
    742   2.45561  4.21687  3.52297  2.97143  2.61195  2.83070  3.78128  2.67709  2.90926  2.42104  3.27514  3.33199  3.92754  3.20197  3.22894  2.73551  2.79269  2.48932  4.68842  2.81931    745 l - - -
          2.68618  4.42225  2.77519  2.73123  3.46354  2.40513  3.72494  3.29354  2.67741  2.69355  4.24690  2.90347  2.73739  3.18146  2.89801  2.37887  2.77519  2.98518  4.58477  3.61503
          0.03027  3.90854  4.63089  0.61958  0.77255  0.49185  0.94544
    743   2.76127  4.35550  3.24058  3.25054  3.48451  3.74849  4.19776  1.39899  3.23497  2.29283  3.43513  3.61684  4.18731  3.55678  3.54498  3.10878  3.03716  1.97572  5.14542  3.87146    746 i - - -
          2.68618  4.42225  2.77519  2.73123  3.46354  2.40513  3.72494  3.29354  2.67741  2.69355  4.24690  2.90347  2.73739  3.18146  2.89801  2.37887  2.77519  2.98518  4.58477  3.61503
          0.03027  3.90854  4.63089  0.61958  0.77255  0.49185  0.94544
    744   1.39780  3.92796  3.81401  3.38318  3.80295  3.17093  4.25793  2.62694  3.28675  2.69552  3.72728  3.50850  3.84304  3.59659  3.55727  2.59232  2.76671  2.02717  5.34753  4.13329    747 a - - -
          2.68618  4.42225  2.77519  2.73123  3.46354  2.40513  3.72494  3.29354  2.67741  2.69355  4.24690  2.90347  2.73739  3.18146  2.89801  2.37887  2.77519  2.98518  4.58477  3.61503
          0.03027  3.90854  4.63089  0.61958  0.77255  0.49185  0.94544
    745   2.26718  4.20740  3.22074  3.01689  4.14786  2.94850  4.13625  3.58341  3.08053  3.31993  4.22085  3.22993  3.69191  3.42530  3.37551  1.13889  2.66896  3.10456  5.52985  4.24449    748 s - - -
          2.68618  4.42225  2.77519  2.73123  3.46354  2.40513  3.72494  3.29354  2.67741  2.69355  4.24690  2.90347  2.73739  3.18146  2.89801  2.37887  2.77519  2.98518  4.58477  3.61503
          0.03027  3.90854  4.63089  0.61958  0.77255  0.49185  0.94544
    746   2.75308  4.75113  2.72790  2.61691  4.12027  3.20795  3.94972  3.83822  2.85632  3.48095  4.43585  1.09578  3.86150  3.22239  3.21234  2.81880  3.13603  3.45679  5.42203  4.06589    749 n - - -
          2.68618  4.42225  2.77519  2.73123  3.46354  2.40513  3.72494  3.29354  2.67741  2.69355  4.24690  2.90347  2.73739  3.18146  2.89801  2.37887  2.77519  2.98518  4.58477  3.61503
          0.03027  3.90854  4.63089  0.61958  0.77255  0.49185  0.94544
    747   2.70963  4.48172  3.39081  3.29467  4.43675  0.67556  4.41294  4.04495  3.48087  3.69461  4.67049  3.55504  3.87402  3.80214  3.71315  2.88254  3.19366  3.56630  5.52258  4.53980    750 G - - -
          2.68618  4.42225  2.77519  2.73123  3.46354  2.40513  3.72494  3.29354  2.67741  2.69355  4.24690  2.90347  2.73739  3.18146  2.89801  2.37887  2.77519  2.98518  4.58477  3.61503
          0.03027  3.90854  4.63089  0.61958  0.77255  0.49185  0.94544
    748   2.43188  4.27708  3.45983  3.21330  4.00045  3.11522  4.22791  3.13197  3.15699  2.99418  4.04225  3.41703  3.82174  3.54997  3.41406  2.63353  1.11223  2.82309  5.43508  4.21703    751 t - - -
          2.68618  4.42225  2.77519  2.73123  3.46354  2.40513  3.72494  3.29354  2.67741  2.69355  4.24690  2.90347  2.73739  3.18146  2.89801  2.37887  2.77519  2.98518  4.58477  3.61503
          0.03027  3.90854  4.63089  0.61958  0.77255  0.49185  0.94544
    749   3.19555  4.64702  4.24743  3.88726  3.14922  4.02803  4.53167  2.35504  3.65466  0.83205  3.16058  4.15926  4.45707  4.01437  3.82490  3.60283  3.48809  2.40177  5.04178  3.77348    752 l - - -
          2.68618  4.42225  2.77519  2.73123  3.46354  2.40513  3.72494  3.29354  2.67741  2.69355  4.24690  2.90347  2.73739  3.18146  2.89801  2.37887  2.77519  2.98518  4.58477  3.61503
          0.03027  3.90854  4.63089  0.61958  0.77255  0.49185  0.94544
    750   3.21843  4.59365  4.36203  3.91359  1.33591  4.16119  3.68019  2.74192  3.76903  1.89754  3.38315  3.95032  4.47213  3.88963  3.90518  3.49505  3.44588  2.71920  3.91719  2.09794    753 f - - -
          2.68618  4.42225  2.77519  2.73123  3.46354  2.40513  3.72494  3.29354  2.67741  2.69355  4.24690  2.90347  2.73739  3.18146  2.89801  2.37887  2.77519  2.98518  4.58477  3.61503
          0.03027  3.90854  4.63089  0.61958  0.77255  0.49185  0.94544
    751   2.75308  4.75113  2.72790  2.61691  4.12027  3.20795  3.94972  3.83822  2.85632  3.48095  4.43585  1.09578  3.86150  3.22239  3.21234  2.81880  3.13603  3.45679  5.42203  4.06589    754 n - - -
          2.68618  4.42225  2.77519  2.73123  3.46354  2.40513  3.72494  3.29354  2.67741  2.69355  4.24690  2.90347  2.73739  3.18146  2.89801  2.37887  2.77519  2.98518  4.58477  3.61503
          0.03027  3.90854  4.63089  0.61958  0.77255  0.49185  0.94544
    752   2.72332  4.69576  3.16007  2.68326  3.73064  3.49594  3.73578  3.12979  2.42735  2.63459  2.99055  3.13873  3.92706  1.80408  2.74734  2.81917  2.97014  2.94469  5.16083  3.85284    755 q - - -
          2.68618  4.42225  2.77519  2.73123  3.46354  2.40513  3.72494  3.29354  2.67741  2.69355  4.24690  2.90347  2.73739  3.18146  2.89801  2.37887  2.77519  2.98518  4.58477  3.61503
          0.03027  3.90854  4.63089  0.61958  0.77255  0.49185  0.94544
    753   3.00478  4.97035  3.18320  2.79769  4.36502  3.49055  3.77878  3.79650  0.99001  3.35363  4.31298  3.22064  3.98821  2.96810  2.43799  3.04430  3.25528  3.50219  5.40473  4.22262    756 k - - -
          2.68618  4.42225  2.77519  2.73123  3.46354  2.40513  3.72494  3.29354  2.67741  2.69355  4.24690  2.90347  2.73739  3.18146  2.89801  2.37887  2.77519  2.98518  4.58477  3.61503
          0.03027  3.90854  4.63089  0.61958  0.77255  0.49185  0.94544
    754   3.13918  4.56368  4.37066  3.91064  1.36969  4.13291  4.03117  2.45146  3.76293  1.78804  2.84149  4.05391  4.46976  3.93980  3.92327  3.50084  3.39262  2.48289  4.33783  2.77724    757 f - - -
          2.68618  4.42225  2.77519  2.73123  3.46354  2.40513  3.72494  3.29354  2.67741  2.69355  4.24690  2.90347  2.73739  3.18146  2.89801  2.37887  2.77519  2.98518  4.58477  3.61503
          0.03027  3.90854  4.63089  0.61958  0.77255  0.49185  0.94544
    755   3.03410  4.84546  3.16068  2.92409  3.30977  3.47778  1.06865  3.74261  2.76615  3.23212  4.27774  3.33203  4.03222  3.29074  3.02978  3.10441  3.33862  3.47703  4.77438  3.25958    758 h - - -
          2.68618  4.42225  2.77519  2.73123  3.46354  2.40513  3.72494  3.29354  2.67741  2.69355  4.24690  2.90347  2.73739  3.18146  2.89801  2.37887  2.77519  2.98518  4.58477  3.61503
          0.03027  3.90854  4.63089  0.61958  0.77255  0.49185  0.94544
    756   2.79903  4.55061  3.41006  3.25413  4.24658  3.23607  4.32879  3.80104  3.31447  3.42406  4.47531  3.55730  0.76323  3.70215  3.55609  2.96760  3.24339  3.44234  5.42346  4.36767    759 p - - -
          2.68618  4.42225  2.77519  2.73123  3.46354  2.40513  3.72494  3.29354  2.67741  2.69355  4.24690  2.90347  2.73739  3.18146  2.89801  2.37887  2.77519  2.98518  4.58477  3.61503
          0.03027  3.90854  4.63089  0.61958  0.77255  0.49185  0.94544
    757   2.23727  4.18039  3.26441  3.01567  4.17917  2.94126  4.12088  3.54439  3.05498  3.29036  4.16700  3.22375  3.67662  3.39359  3.35969  1.23728  2.41023  3.06546  5.54554  4.29154    760 s - - -
          2.68618  4.42225  2.77519  2.73123  3.46354  2.40513  3.72494  3.29354  2.67741  2.69355  4.24690  2.90347  2.73739  3.18146  2.89801  2.37887  2.77519  2.98518  4.58477  3.61503
          0.03027  3.90854  4.63089  0.61958  0.77255  0.49185  0.94544
    758   0.96302  4.20984  3.49900  3.29175  4.08808  3.03345  4.30956  3.21898  3.30893  3.09895  4.12667  3.43231  3.77606  3.64675  3.55709  2.55975  2.83959  2.86714  5.51164  4.31585    761 a - - -
          2.68618  4.42225  2.77519  2.73123  3.46354  2.40513  3.72494  3.29354  2.67741  2.69355  4.24690  2.90347  2.73739  3.18146  2.89801  2.37887  2.77519  2.98518  4.58477  3.61503
          0.03027  3.90854  4.63089  0.61958  0.77255  0.49185  0.94544
    759   3.18941  4.61434  4.47189  3.95774  3.05329  4.29465  4.60016  2.17609  3.71875  0.94261  2.68734  4.25421  4.57337  4.00442  3.90359  3.66976  3.43485  2.25898  5.07054  3.87917    762 l - - -
          2.68618  4.42225  2.77519  2.73123  3.46354  2.40513  3.72494  3.29354  2.67741  2.69355  4.24690  2.90347  2.73739  3.18146  2.89801  2.37887  2.77519  2.98518  4.58477  3.61503
          0.03027  3.90854  4.63089  0.61958  0.77255  0.49185  0.94544
    760   1.80049  4.29503  3.10870  2.79754  4.10689  3.04303  3.95245  3.49017  2.79672  3.17955  4.03182  3.12323  3.70707  3.09294  3.19933  1.63075  2.74176  3.06263  5.44331  4.18196    763 s - - -
          2.68618  4.42225  2.77519  2.73123  3.46354  2.40513  3.72494  3.29354  2.67741  2.69355  4.24690  2.90347  2.73739  3.18146  2.89801  2.37887  2.77519  2.98518  4.58477  3.61503
          0.03027  3.90854  4.63089  0.61958  0.77255  0.49185  0.94544
    761   2.70963  4.48172  3.39081  3.29467  4.43675  0.67556  4.41294  4.04495  3.48087  3.69461  4.67049  3.55504  3.87402  3.80214  3.71315  2.88254  3.19366  3.56630  5.52258  4.53980    764 G - - -
          2.68618  4.42225  2.77519  2.73123  3.46354  2.40513  3.72494  3.29354  2.67741  2.69355  4.24690  2.90347  2.73739  3.18146  2.89801  2.37887  2.77519  2.98518  4.58477  3.61503
          0.03027  3.90854  4.63089  0.61958  0.77255  0.49185  0.94544
    762   2.61439  4.91898  2.78693  2.23619  4.21337  3.39343  3.57241  3.63274  2.21791  3.18529  3.86548  2.84180  3.79926  2.64833  2.00317  2.64874  2.83619  3.24563  5.37052  4.04212    765 r - - -
          2.68618  4.42225  2.77519  2.73123  3.46354  2.40513  3.72494  3.29354  2.67741  2.69355  4.24690  2.90347  2.73739  3.18146  2.89801  2.37887  2.77519  2.98518  4.58477  3.61503
          0.03027  3.90854  4.63089  0.61958  0.77255  0.49185  0.94544
    763   2.52233  4.91847  2.84969  1.98144  4.20849  3.31083  3.56813  3.63756  2.17153  3.18987  3.83043  2.81709  3.77970  2.60617  2.54573  2.55682  2.78612  3.28183  5.37940  4.03416    766 e - - -
          2.68618  4.42225  2.77519  2.73123  3.46354  2.40513  3.72494  3.29354  2.67741  2.69355  4.24690  2.90347  2.73739  3.18146  2.89801  2.37887  2.77519  2.98518  4.58477  3.61503
          0.03027  3.90854  4.63089  0.61958  0.77255  0.49185  0.94544
    764   2.70963  4.48172  3.39081  3.29467  4.43675  0.67556  4.41294  4.04495  3.48087  3.69461  4.67049  3.55504  3.87402  3.80214  3.71315  2.88254  3.19366  3.56630  5.52258  4.53980    767 G - - -
          2.68618  4.42225  2.77519  2.73123  3.46354  2.40513  3.72494  3.29354  2.67741  2.69355  4.24690  2.90347  2.73739  3.18146  2.89801  2.37887  2.77519  2.98518  4.58477  3.61503
          0.03027  3.90854  4.63089  0.61958  0.77255  0.49185  0.94544
    765   3.19555  4.64702  4.24743  3.88726  3.14922  4.02803  4.53167  2.35504  3.65466  0.83205  3.16058  4.15926  4.45707  4.01437  3.82490  3.60283  3.48809  2.40177  5.04178  3.77348    768 l - - -
          2.68618  4.42225  2.77519  2.73123  3.46354  2.40513  3.72494  3.29354  2.67741  2.69355  4.24690  2.90347  2.73739  3.18146  2.89801  2.37887  2.77519  2.98518  4.58477  3.61503
          0.03027  3.90854  4.63089  0.61958  0.77255  0.49185  0.94544
    766   2.72693  5.11013  2.29120  1.53847  4.40014  3.26358  3.64914  3.63921  2.51228  3.40844  4.22922  2.57105  3.78555  2.79988  3.01194  2.68380  2.92228  3.47271  5.60119  4.19090    769 e - - -
          2.68618  4.42225  2.77519  2.73123  3.46354  2.40513  3.72494  3.29354  2.67741  2.69355  4.24690  2.90347  2.73739  3.18146  2.89801  2.37887  2.77519  2.98518  4.58477  3.61503
          0.03027  3.90854  4.63089  0.61958  0.77255  0.49185  0.94544
    767   2.66899  4.97805  2.61508  2.33251  4.34823  3.31181  3.63758  3.78633  1.87518  3.33481  4.15698  2.14326  3.80523  2.78666  2.74694  2.51603  2.95769  3.41553  5.50389  4.15579    770 k - - -
          2.68618  4.42225  2.77519  2.73123  3.46354  2.40513  3.72494  3.29354  2.67741  2.69355  4.24690  2.90347  2.73739  3.18146  2.89801  2.37887  2.77519  2.98518  4.58477  3.61503
          0.03027  3.90854  4.63089  0.61958  0.77255  0.49185  0.94544
    768   3.30405  4.69518  4.28817  4.00937  0.95451  3.98567  3.89296  2.82313  3.91546  2.18480  3.54786  4.05973  4.44334  4.07346  4.02628  3.57223  3.60514  2.81650  4.13108  2.49346    771 f - - -
          2.68618  4.42225  2.77519  2.73123  3.46354  2.40513  3.72494  3.29354  2.67741  2.69355  4.24690  2.90347  2.73739  3.18146  2.89801  2.37887  2.77519  2.98518  4.58477  3.61503
          0.03027  3.90854  4.63089  0.61958  0.77255  0.49185  0.94544
    769   2.64734  4.09941  4.09878  3.45039  3.50902  3.85874  4.35609  1.82596  3.45897  2.28204  3.39252  3.84636  4.27000  3.76356  3.72373  3.19170  2.91720  1.31035  5.18020  3.96576    772 v - - -
          2.68618  4.42225  2.77519  2.73123  3.46354  2.40513  3.72494  3.29354  2.67741  2.69355  4.24690  2.90347  2.73739  3.18146  2.89801  2.37887  2.77519  2.98518  4.58477  3.61503
          0.03027  3.90854  4.63089  0.61958  0.77255  0.49185  0.94544
    770   1.65637  4.32663  2.91536  2.70567  4.17416  2.34773  3.92882  3.59282  2.86221  3.24540  4.07269  2.91114  3.68816  3.14966  3.26314  2.15605  2.73384  3.13462  5.49234  4.21938    773 a - - -
          2.68618  4.42225  2.77519  2.73123  3.46354  2.40513  3.72494  3.29354  2.67741  2.69355  4.24690  2.90347  2.73739  3.18146  2.89801  2.37887  2.77519  2.98518  4.58477  3.61503
          0.03027  3.90854  4.63089  0.61958  0.77255  0.49185  0.94544
    771   3.10047  4.55220  4.26457  3.76065  2.68926  4.15120  4.19704  2.34689  3.59404  1.05893  3.03480  4.02149  4.45000  3.83973  3.79595  3.48925  3.33500  2.39768  4.62936  2.99717    774 l - - -
          2.68618  4.42225  2.77519  2.73123  3.46354  2.40513  3.72494  3.29354  2.67741  2.69355  4.24690  2.90347  2.73739  3.18146  2.89801  2.37887  2.77519  2.98518  4.58477  3.61503
          0.03027  3.90854  4.63089  0.61958  0.77255  0.49185  0.94544
    772   3.06972  4.42672  4.61550  4.11390  3.38071  4.33455  4.82365  1.17467  3.95960  1.81911  3.21850  4.36674  4.64907  4.24200  4.16497  3.71365  3.33370  1.62357  5.35381  4.14268    775 i - - -
          2.68618  4.42225  2.77519  2.73123  3.46354  2.40513  3.72494  3.29354  2.67741  2.69355  4.24690  2.90347  2.73739  3.18146  2.89801  2.37887  2.77519  2.98518  4.58477  3.61503
          0.03027  3.90854  4.63089  0.61958  0.77255  0.49185  0.94544
    773   2.84893  4.71940  3.29241  2.68761  4.22476  3.54344  3.48334  3.66955  2.00269  3.18758  4.05868  3.11333  3.93634  2.49372  1.47909  2.88068  3.05197  3.36444  5.29857  4.05406    776 r - - -
          2.68618  4.42225  2.77519  2.73123  3.46354  2.40513  3.72494  3.29354  2.67741  2.69355  4.24690  2.90347  2.73739  3.18146  2.89801  2.37887  2.77519  2.98518  4.58477  3.61503
          0.03027  3.90854  4.63089  0.61958  0.77255  0.49185  0.94544
    774   2.01309  4.15524  3.27908  2.96948  4.23635  2.04081  4.08606  3.64348  3.04523  3.32232  4.14227  3.18850  3.64072  3.33545  3.38924  1.68548  2.39219  3.11459  5.56560  4.33892    777 s - - -
          2.68618  4.42225  2.77519  2.73123  3.46354  2.40513  3.72494  3.29354  2.67741  2.69355  4.24690  2.90347  2.73739  3.18146  2.89801  2.37887  2.77519  2.98518  4.58477  3.61503
          0.03027  3.90854  4.63089  0.61958  0.77255  0.49185  0.94544
    775   3.42989  4.75667  4.36257  4.00267  1.61738  4.21023  3.44850  3.17085  3.86696  2.54498  3.78961  3.91312  4.54107  3.93216  3.97531  3.57125  3.65992  3.08533  3.62885  1.12748    778 y - - -
          2.68618  4.42225  2.77519  2.73123  3.46354  2.40513  3.72494  3.29354  2.67741  2.69355  4.24690  2.90347  2.73739  3.18146  2.89801  2.37887  2.77519  2.98518  4.58477  3.61503
          0.03027  3.90854  4.63089  0.61958  0.77255  0.49185  0.94544
    776   3.30405  4.69518  4.28817  4.00937  0.95451  3.98567  3.89296  2.82313  3.91546  2.18480  3.54786  4.05973  4.44334  4.07346  4.02628  3.57223  3.60514  2.81650  4.13108  2.49346    779 f - - -
          2.68618  4.42225  2.77519  2.73123  3.46354  2.40513  3.72494  3.29354  2.67741  2.69355  4.24690  2.90347  2.73739  3.18146  2.89801  2.37887  2.77519  2.98518  4.58477  3.61503
          0.03027  3.90854  4.63089  0.61958  0.77255  0.49185  0.94544
    777   2.97214  5.22132  0.97731  2.22562  4.57598  3.20996  3.88472  4.12185  2.95538  3.72653  4.67375  2.81621  3.86224  3.10123  3.50075  2.91117  3.30140  3.74799  5.77254  4.40235    780 d - - -
          2.68618  4.42225  2.77519  2.73123  3.46354  2.40513  3.72494  3.29354  2.67741  2.69355  4.24690  2.90347  2.73739  3.18146  2.89801  2.37887  2.77519  2.98518  4.58477  3.61503
          0.03027  3.90854  4.63089  0.61958  0.77255  0.49185  0.94544
    778   2.83398  4.98603  2.84495  2.45483  4.27480  3.41759  3.65375  3.73810  2.20171  3.26397  4.15438  2.98552  3.89444  1.56463  2.39424  2.84052  3.07290  3.42089  5.41184  4.11507    781 q - - -
          2.68618  4.42225  2.77519  2.73123  3.46354  2.40513  3.72494  3.29354  2.67741  2.69355  4.24690  2.90347  2.73739  3.18146  2.89801  2.37887  2.77519  2.98518  4.58477  3.61503
          0.03027  3.90854  4.63089  0.61958  0.77255  0.49185  0.94544
    779   2.94056  5.03767  3.06029  2.64588  4.39224  3.49892  3.65004  3.81567  1.19387  3.32113  4.23054  3.08753  3.95549  2.69047  2.28816  2.94929  3.16131  3.50668  5.41791  4.18021    782 k - - -
          2.68618  4.42225  2.77519  2.73123  3.46354  2.40513  3.72494  3.29354  2.67741  2.69355  4.24690  2.90347  2.73739  3.18146  2.89801  2.37887  2.77519  2.98518  4.58477  3.61503
          0.03027  3.90854  4.63089  0.61958  0.77255  0.49185  0.94544
    780   2.70963  4.48172  3.39081  3.29467  4.43675  0.67556  4.41294  4.04495  3.48087  3.69461  4.67049  3.55504  3.87402  3.80214  3.71315  2.88254  3.19366  3.56630  5.52258  4.53980    783 G - - -
          2.68618  4.42225  2.77519  2.73123  3.46354  2.40513  3.72494  3.29354  2.67741  2.69355  4.24690  2.90347  2.73739  3.18146  2.89801  2.37887  2.77519  2.98518  4.58477  3.61503
          0.03027  3.90854  4.63089  0.61958  0.77255  0.49185  0.94544
    781   2.49229  4.28434  3.45414  3.00095  3.54649  3.33948  3.93994  2.83308  2.89254  2.53647  2.20994  3.32494  3.88016  3.26167  3.20147  1.98270  2.82530  2.61037  5.05236  3.78296    784 s - - -
          2.68618  4.42225  2.77519  2.73123  3.46354  2.40513  3.72494  3.29354  2.67741  2.69355  4.24690  2.90347  2.73739  3.18146  2.89801  2.37887  2.77519  2.98518  4.58477  3.61503
          0.03027  3.90854  4.63089  0.61958  0.77255  0.49185  0.94544
    782   3.03410  4.84546  3.16068  2.92409  3.30977  3.47778  1.06865  3.74261  2.76615  3.23212  4.27774  3.33203  4.03222  3.29074  3.02978  3.10441  3.33862  3.47703  4.77438  3.25958    785 h - - -
          2.68618  4.42225  2.77519  2.73123  3.46354  2.40513  3.72494  3.29354  2.67741  2.69355  4.24690  2.90347  2.73739  3.18146  2.89801  2.37887  2.77519  2.98518  4.58477  3.61503
          0.03027  3.90854  4.63089  0.61958  0.77255  0.49185  0.94544
    783   2.86993  4.42779  4.23248  3.69750  3.20984  4.02483  4.43458  2.07917  3.53196  1.72393  1.70689  3.99239  4.37823  3.82042  3.76127  3.36448  3.19603  2.03684  5.09498  3.92998    786 m - - -
          2.68618  4.42225  2.77519  2.73123  3.46354  2.40513  3.72494  3.29354  2.67741  2.69355  4.24690  2.90347  2.73739  3.18146  2.89801  2.37887  2.77519  2.98518  4.58477  3.61503
          0.03027  3.90854  4.63089  0.61958  0.77255  0.49185  0.94544
    784   2.90906  4.89622  2.92644  2.68149  4.06961  3.38965  3.84020  3.70566  2.49973  3.20446  4.23107  3.14163  3.94348  1.17129  2.78331  2.95518  3.20589  3.43302  5.33513  4.03118    787 q - - -
          2.68618  4.42225  2.77519  2.73123  3.46354  2.40513  3.72494  3.29354  2.67741  2.69355  4.24690  2.90347  2.73739  3.18146  2.89801  2.37887  2.77519  2.98518  4.58477  3.61503
          0.03027  3.90854  4.63089  0.61958  0.77255  0.49185  0.94544
    785   3.32771  4.69702  4.32002  3.96420  1.09457  4.15307  3.62314  2.89176  3.83218  2.23642  3.54714  3.95657  4.50821  3.94695  3.95413  3.54813  3.57629  2.86649  3.83143  2.04900    788 f - - -
          2.68618  4.42225  2.77519  2.73123  3.46354  2.40513  3.72494  3.29354  2.67741  2.69355  4.24690  2.90347  2.73739  3.18146  2.89801  2.37887  2.77519  2.98518  4.58477  3.61503
          0.03027  3.90854  4.63089  0.61958  0.77255  0.49185  0.94544
    786   2.75308  4.75113  2.72790  2.61691  4.12027  3.20795  3.94972  3.83822  2.85632  3.48095  4.43585  1.09578  3.86150  3.22239  3.21234  2.81880  3.13603  3.45679  5.42203  4.06589    789 n - - -
          2.68618  4.42225  2.77519  2.73123  3.46354  2.40513  3.72494  3.29354  2.67741  2.69355  4.24690  2.90347  2.73739  3.18146  2.89801  2.37887  2.77519  2.98518  4.58477  3.61503
          0.03027  3.90854  4.63089  0.61958  0.77255  0.49185  0.94544
    787   2.83647  4.36890  4.17532  3.83939  3.57627  3.76130  4.63482  2.04815  3.70772  2.25693  3.53578  4.02348  4.31967  4.06485  3.91678  3.26696  3.19706  0.98064  5.36686  4.10080    790 v - - -
          2.68618  4.42225  2.77519  2.73123  3.46354  2.40513  3.72494  3.29354  2.67741  2.69355  4.24690  2.90347  2.73739  3.18146  2.89801  2.37887  2.77519  2.98518  4.58477  3.61503
          0.03027  3.90854  4.63089  0.61958  0.77255  0.49185  0.94544
    788   2.83647  4.36890  4.17532  3.83939  3.57627  3.76130  4.63482  2.04815  3.70772  2.25693  3.53578  4.02348  4.31967  4.06485  3.91678  3.26696  3.19706  0.98064  5.36686  4.10080    791 v - - -
          2.68618  4.42225  2.77519  2.73123  3.46354  2.40513  3.72494  3.29354  2.67741  2.69355  4.24690  2.90347  2.73739  3.18146  2.89801  2.37887  2.77519  2.98518  4.58477  3.61503
          0.03027  3.90854  4.63089  0.61958  0.77255  0.49185  0.94544
    789   2.61313  4.84157  1.86704  2.29252  4.38605  3.15226  3.76349  3.84114  2.69959  3.44619  4.28325  2.81322  3.75821  2.94092  3.19921  1.79224  2.87438  3.42251  5.64386  4.24900    792 s - - -
          2.68618  4.42225  2.77519  2.73123  3.46354  2.40513  3.72494  3.29354  2.67741  2.69355  4.24690  2.90347  2.73739  3.18146  2.89801  2.37887  2.77519  2.98518  4.58477  3.61503
          0.03027  3.90854  4.63089  0.61958  0.77255  0.49185  0.94544
    790   2.98875  5.02438  3.39675  2.79460  4.43336  3.59451  3.61881  3.81076  1.77969  3.30112  4.19753  3.18723  3.99706  2.77209  1.28390  3.01190  3.17943  3.50963  5.37175  4.19378    793 r - - -
          2.68618  4.42225  2.77519  2.73123  3.46354  2.40513  3.72494  3.29354  2.67741  2.69355  4.24690  2.90347  2.73739  3.18146  2.89801  2.37887  2.77519  2.98518  4.58477  3.61503
          0.03027  3.90854  4.63089  0.61958  0.77255  0.49185  0.94544
    791   2.60895  5.15606  2.34636  1.47417  4.47165  3.25079  3.67596  3.92817  2.52938  3.47581  4.31196  2.53067  3.80278  2.71603  3.00411  2.72980  3.04975  3.54989  5.65881  4.25044    794 e - - -
          2.68618  4.42225  2.77519  2.73123  3.46354  2.40513  3.72494  3.29354  2.67741  2.69355  4.24690  2.90347  2.73739  3.18146  2.89801  2.37887  2.77519  2.98518  4.58477  3.61503
          0.03027  3.90854  4.63089  0.61958  0.77255  0.49185  0.94544
    792   2.43188  4.27708  3.45983  3.21330  4.00045  3.11522  4.22791  3.13197  3.15699  2.99418  4.04225  3.41703  3.82174  3.54997  3.41406  2.63353  1.11223  2.82309  5.43508  4.21703    795 t - - -
          2.68618  4.42225  2.77519  2.73123  3.46354  2.40513  3.72494  3.29354  2.67741  2.69355  4.24690  2.90347  2.73739  3.18146  2.89801  2.37887  2.77519  2.98518  4.58477  3.61503
          0.03027  3.90854  4.63089  0.61958  0.77255  0.49185  0.94544
    793   3.19555  4.64702  4.24743  3.88726  3.14922  4.02803  4.53167  2.35504  3.65466  0.83205  3.16058  4.15926  4.45707  4.01437  3.82490  3.60283  3.48809  2.40177  5.04178  3.77348    796 l - - -
          2.68618  4.42225  2.77519  2.73123  3.46354  2.40513  3.72494  3.29354  2.67741  2.69355  4.24690  2.90347  2.73739  3.18146  2.89801  2.37887  2.77519  2.98518  4.58477  3.61503
          0.03027  3.90854  4.63089  0.61958  0.77255  0.49185  0.94544
    794   2.86882  4.43079  3.92708  3.38636  3.20324  3.88908  4.14902  2.27288  3.00893  1.26301  3.08417  3.72574  4.23931  3.43937  3.36449  3.20734  3.10757  2.31623  4.95782  3.73101    797 l - - -
          2.68618  4.42225  2.77519  2.73123  3.46354  2.40513  3.72494  3.29354  2.67741  2.69355  4.24690  2.90347  2.73739  3.18146  2.89801  2.37887  2.77519  2.98518  4.58477  3.61503
          0.03027  3.90854  4.63089  0.61958  0.77255  0.49185  0.94544
    795   2.95736  5.25410  1.02088  2.17229  4.59792  3.20136  3.85592  4.12682  2.91922  3.72688  4.66088  2.78016  3.85152  3.06411  3.47362  2.88750  3.28133  3.74859  5.80220  4.40517    798 d - - -
          2.68618  4.42225  2.77519  2.73123  3.46354  2.40513  3.72494  3.29354  2.67741  2.69355  4.24690  2.90347  2.73739  3.18146  2.89801  2.37887  2.77519  2.98518  4.58477  3.61503
          0.03027  3.90854  4.63089  0.61958  0.77255  0.49185  0.94544
    796   0.96302  4.20984  3.49900  3.29175  4.08808  3.03345  4.30956  3.21898  3.30893  3.09895  4.12667  3.43231  3.77606  3.64675  3.55709  2.55975  2.83959  2.86714  5.51164  4.31585    799 a - - -
          2.68618  4.42225  2.77519  2.73123  3.46354  2.40513  3.72494  3.29354  2.67741  2.69355  4.24690  2.90347  2.73739  3.18146  2.89801  2.37887  2.77519  2.98518  4.58477  3.61503
          0.03027  3.90854  4.63089  0.61958  0.77255  0.49185  0.94544
    797   2.90906  4.89622  2.92644  2.68149  4.06961  3.38965  3.84020  3.70566  2.49973  3.20446  4.23107  3.14163  3.94348  1.17129  2.78331  2.95518  3.20589  3.43302  5.33513  4.03118    800 q - - -
          2.68618  4.42225  2.77519  2.73123  3.46354  2.40513  3.72494  3.29354  2.67741  2.69355  4.24690  2.90347  2.73739  3.18146  2.89801  2.37887  2.77519  2.98518  4.58477  3.61503
          0.03027  3.90854  4.63089  0.61958  0.77255  0.49185  0.94544
    798   2.45340  4.94303  2.88392  2.32677  4.26784  3.41271  3.59985  3.66023  1.66406  3.21643  4.04844  2.93866  3.84130  2.58615  2.53885  2.72978  2.95010  3.24431  5.39553  4.09609    801 k - - -
          2.68618  4.42225  2.77519  2.73123  3.46354  2.40513  3.72494  3.29354  2.67741  2.69355  4.24690  2.90347  2.73739  3.18146  2.89801  2.37887  2.77519  2.98518  4.58477  3.61503
          0.03027  3.90854  4.63089  0.61958  0.77255  0.49185  0.94544
    799   2.78950  4.80522  2.96128  2.59536  3.21763  3.47685  1.89603  3.48026  2.49817  3.03792  3.95791  2.75850  3.92915  2.95101  2.84413  2.83145  3.03373  3.20033  4.71294  2.94715    802 h - - -
          2.68618  4.42225  2.77519  2.73123  3.46354  2.40513  3.72494  3.29354  2.67741  2.69355  4.24690  2.90347  2.73739  3.18146  2.89801  2.37887  2.77519  2.98518  4.58477  3.61503
          0.03027  3.90854  4.63089  0.61958  0.77255  0.49185  0.94544
    800   2.79903  4.55061  3.41006  3.25413  4.24658  3.23607  4.32879  3.80104  3.31447  3.42406  4.47531  3.55730  0.76323  3.70215  3.55609  2.96760  3.24339  3.44234  5.42346  4.36767    803 p - - -
          2.68618  4.42225  2.77519  2.73123  3.46354  2.40513  3.72494  3.29354  2.67741  2.69355  4.24690  2.90347  2.73739  3.18146  2.89801  2.37887  2.77519  2.98518  4.58477  3.61503
          0.03027  3.90854  4.63089  0.61958  0.77255  0.49185  0.94544
    801   2.91463  5.16806  2.31843  1.10250  4.50062  3.25380  3.80460  3.95792  2.71418  3.56552  4.48157  2.82903  3.85888  2.99854  3.17384  2.86789  3.21166  3.60786  5.68748  4.32864    804 e - - -
          2.68618  4.42225  2.77519  2.73123  3.46354  2.40513  3.72494  3.29354  2.67741  2.69355  4.24690  2.90347  2.73739  3.18146  2.89801  2.37887  2.77519  2.98518  4.58477  3.61503
          0.03027  3.90854  4.63089  0.61958  0.77255  0.49185  0.94544
    802   2.79699  5.10253  2.77202  2.35437  4.44934  3.40756  3.59216  3.87010  1.72816  3.36904  4.19307  2.47842  3.85246  2.24491  2.48824  2.76804  3.01709  3.50959  5.49345  4.18302    805 k - - -
          2.68618  4.42225  2.77519  2.73123  3.46354  2.40513  3.72494  3.29354  2.67741  2.69355  4.24690  2.90347  2.73739  3.18146  2.89801  2.37887  2.77519  2.98518  4.58477  3.61503
          0.03027  3.90854  4.63089  0.61958  0.77255  0.49185  0.94544
    803   3.29897  4.77336  3.89134  3.62733  2.29410  3.87204  3.63510  3.30312  3.48381  2.74780  3.97437  3.76770  4.34496  3.78120  3.66020  3.43215  3.58578  3.17536  3.93930  0.90787    806 y - - -
          2.68618  4.42225  2.77519  2.73123  3.46354  2.40513  3.72494  3.29354  2.67741  2.69355  4.24690  2.90347  2.73739  3.18146  2.89801  2.37887  2.77519  2.98518  4.58477  3.61503
          0.03027  3.90854  4.63089  0.61958  0.77255  0.49185  0.94544
    804   2.73684  4.98734  3.06403  2.55307  4.36885  3.48027  3.59116  3.75381  1.46682  3.26997  4.11181  3.01861  3.89311  2.61382  2.21981  2.63829  3.02206  3.42012  5.39864  4.14726    807 k - - -
          2.68618  4.42225  2.77519  2.73123  3.46354  2.40513  3.72494  3.29354  2.67741  2.69355  4.24690  2.90347  2.73739  3.18146  2.89801  2.37887  2.77519  2.98518  4.58477  3.61503
          0.03027  3.90854  4.63089  0.61958  0.77255  0.49185  0.94544
    805   2.56974  4.72451  2.81018  2.43249  4.05467  2.96886  2.28664  3.49233  2.45335  3.10033  3.93720  2.82632  3.79338  2.77649  2.86152  2.52880  2.67867  3.15845  5.32458  3.99995    808 h - - -
          2.68618  4.42225  2.77519  2.73123  3.46354  2.40513  3.72494  3.29354  2.67741  2.69355  4.24690  2.90347  2.73739  3.18146  2.89801  2.37887  2.77519  2.98518  4.58477  3.61503
          0.03027  3.90854  4.63089  0.61958  0.77255  0.49185  0.94544
    806   3.19555  4.64702  4.24743  3.88726  3.14922  4.02803  4.53167  2.35504  3.65466  0.83205  3.16058  4.15926  4.45707  4.01437  3.82490  3.60283  3.48809  2.40177  5.04178  3.77348    809 l - - -
          2.68618  4.42225  2.77519  2.73123  3.46354  2.40513  3.72494  3.29354  2.67741  2.69355  4.24690  2.90347  2.73739  3.18146  2.89801  2.37887  2.77519  2.98518  4.58477  3.61503
          0.03027  3.90854  4.63089  0.61958  0.77255  0.49185  0.94544
    807   2.92300  4.36788  4.39983  3.94768  3.49962  4.05657  4.71674  1.77438  3.79886  2.08731  3.37842  4.17249  4.49324  4.12694  4.02567  3.46421  3.22876  1.06936  5.38536  4.12854    810 v - - -
          2.68618  4.42225  2.77519  2.73123  3.46354  2.40513  3.72494  3.29354  2.67741  2.69355  4.24690  2.90347  2.73739  3.18146  2.89801  2.37887  2.77519  2.98518  4.58477  3.61503
          0.03027  3.90854  4.63089  0.61958  0.77255  0.49185  0.94544
    808   2.83647  4.36890  4.17532  3.83939  3.57627  3.76130  4.63482  2.04815  3.70772  2.25693  3.53578  4.02348  4.31967  4.06485  3.91678  3.26696  3.19706  0.98064  5.36686  4.10080    811 v - - -
          2.68618  4.42225  2.77519  2.73123  3.46354  2.40513  3.72494  3.29354  2.67741  2.69355  4.24690  2.90347  2.73739  3.18146  2.89801  2.37887  2.77519  2.98518  4.58477  3.61503
          0.03027  3.90854  4.63089  0.61958  0.77255  0.49185  0.94544
    809   3.04584  4.88284  3.54014  3.04345  4.24655  3.52718  3.84997  3.79059  2.25134  3.29995  4.29900  3.40053  4.02784  3.06835  0.92471  3.12816  3.30924  3.51293  5.31487  4.16588    812 r - - -
          2.68618  4.42225  2.77519  2.73123  3.46354  2.40513  3.72494  3.29354  2.67741  2.69355  4.24690  2.90347  2.73739  3.18146  2.89801  2.37887  2.77519  2.98518  4.58477  3.61503
          0.03027  3.90854  4.63089  0.61958  0.77255  0.49185  0.94544
    810   2.83647  4.36890  4.17532  3.83939  3.57627  3.76130  4.63482  2.04815  3.70772  2.25693  3.53578  4.02348  4.31967  4.06485  3.91678  3.26696  3.19706  0.98064  5.36686  4.10080    813 v - - -
          2.68618  4.42225  2.77519  2.73123  3.46354  2.40513  3.72494  3.29354  2.67741  2.69355  4.24690  2.90347  2.73739  3.18146  2.89801  2.37887  2.77519  2.98518  4.58477  3.61503
          0.03027  3.90854  4.63089  0.61958  0.77255  0.49185  0.94544
    811   0.96302  4.20984  3.49900  3.29175  4.08808  3.03345  4.30956  3.21898  3.30893  3.09895  4.12667  3.43231  3.77606  3.64675  3.55709  2.55975  2.83959  2.86714  5.51164  4.31585    814 a - - -
          2.68618  4.42225  2.77519  2.73123  3.46354  2.40513  3.72494  3.29354  2.67741  2.69355  4.24690  2.90347  2.73739  3.18146  2.89801  2.37887  2.77519  2.98518  4.58477  3.61503
          0.03027  3.90854  4.63089  0.61958  0.77255  0.49185  0.94544
    812   2.70963  4.48172  3.39081  3.29467  4.43675  0.67556  4.41294  4.04495  3.48087  3.69461  4.67049  3.55504  3.87402  3.80214  3.71315  2.88254  3.19366  3.56630  5.52258  4.53980    815 G - - -
          2.68618  4.42225  2.77519  2.73123  3.46354  2.40513  3.72494  3.29354  2.67741  2.69355  4.24690  2.90347  2.73739  3.18146  2.89801  2.37887  2.77519  2.98518  4.58477  3.61503
          0.03027  3.90854  4.63089  0.61958  0.77255  0.49185  0.94544
    813   3.29897  4.77336  3.89134  3.62733  2.29410  3.87204  3.63510  3.30312  3.48381  2.74780  3.97437  3.76770  4.34496  3.78120  3.66020  3.43215  3.58578  3.17536  3.93930  0.90787    816 y - - -
          2.68618  4.42225  2.77519  2.73123  3.46354  2.40513  3.72494  3.29354  2.67741  2.69355  4.24690  2.90347  2.73739  3.18146  2.89801  2.37887  2.77519  2.98518  4.58477  3.61503
          0.03027  3.90854  4.63089  0.61958  0.77255  0.49185  0.94544
    814   2.33254  4.25352  3.23754  3.05477  4.11210  2.98272  4.16373  3.63949  3.13097  3.35687  4.27981  3.27393  3.72445  3.47743  3.41603  1.03797  2.81533  3.16671  5.48167  4.19576    817 s - - -
          2.68618  4.42225  2.77519  2.73123  3.46354  2.40513  3.72494  3.29354  2.67741  2.69355  4.24690  2.90347  2.73739  3.18146  2.89801  2.37887  2.77519  2.98518  4.58477  3.61503
          0.03027  3.90854  4.63089  0.61958  0.77255  0.49185  0.94544
    815   0.96302  4.20984  3.49900  3.29175  4.08808  3.03345  4.30956  3.21898  3.30893  3.09895  4.12667  3.43231  3.77606  3.64675  3.55709  2.55975  2.83959  2.86714  5.51164  4.31585    818 a - - -
          2.68618  4.42225  2.77519  2.73123  3.46354  2.40513  3.72494  3.29354  2.67741  2.69355  4.24690  2.90347  2.73739  3.18146  2.89801  2.37887  2.77519  2.98518  4.58477  3.61503
          0.03027  3.90854  4.63089  0.61958  0.77255  0.49185  0.94544
    816   3.17974  4.62954  4.32524  3.91254  2.99084  4.13701  4.51001  2.26808  3.69677  0.89402  3.05783  4.18094  4.51027  4.00865  3.87614  3.60929  3.45617  2.32701  4.97437  3.66486    819 l - - -
          2.68618  4.42225  2.77519  2.73123  3.46354  2.40513  3.72494  3.29354  2.67741  2.69355  4.24690  2.90347  2.73739  3.18146  2.89801  2.37887  2.77519  2.98518  4.58477  3.61503
          0.03027  3.90854  4.63089  0.61958  0.77255  0.49185  0.94544
    817   3.30405  4.69518  4.28817  4.00937  0.95451  3.98567  3.89296  2.82313  3.91546  2.18480  3.54786  4.05973  4.44334  4.07346  4.02628  3.57223  3.60514  2.81650  4.13108  2.49346    820 f - - -
          2.68618  4.42225  2.77519  2.73123  3.46354  2.40513  3.72494  3.29354  2.67741  2.69355  4.24690  2.90347  2.73739  3.18146  2.89801  2.37887  2.77519  2.98518  4.58477  3.61503
          0.03027  3.90854  4.63089  0.61958  0.77255  0.49185  0.94544
    818   2.43188  4.27708  3.45983  3.21330  4.00045  3.11522  4.22791  3.13197  3.15699  2.99418  4.04225  3.41703  3.82174  3.54997  3.41406  2.63353  1.11223  2.82309  5.43508  4.21703    821 t - - -
          2.68618  4.42225  2.77519  2.73123  3.46354  2.40513  3.72494  3.29354  2.67741  2.69355  4.24690  2.90347  2.73739  3.18146  2.89801  2.37887  2.77519  2.98518  4.58477  3.61503
          0.03027  3.90854  4.63089  0.61958  0.77255  0.49185  0.94544
    819   2.25496  4.17322  3.31592  3.03901  4.10252  2.87966  4.10667  3.39620  3.03693  3.18763  4.06897  3.24699  3.69623  3.38798  3.33319  2.26269  1.35012  2.96496  5.47916  4.24304    822 t - - -
          2.68618  4.42225  2.77519  2.73123  3.46354  2.40513  3.72494  3.29354  2.67741  2.69355  4.24690  2.90347  2.73739  3.18146  2.89801  2.37887  2.77519  2.98518  4.58477  3.61503
          0.03027  3.90854  4.63089  0.61958  0.77255  0.49185  0.94544
    820   3.19555  4.64702  4.24743  3.88726  3.14922  4.02803  4.53167  2.35504  3.65466  0.83205  3.16058  4.15926  4.45707  4.01437  3.82490  3.60283  3.48809  2.40177  5.04178  3.77348    823 l - - -
          2.68618  4.42225  2.77519  2.73123  3.46354  2.40513  3.72494  3.29354  2.67741  2.69355  4.24690  2.90347  2.73739  3.18146  2.89801  2.37887  2.77519  2.98518  4.58477  3.61503
          0.03027  3.90854  4.63089  0.61958  0.77255  0.49185  0.94544
    821   2.33254  4.25352  3.23754  3.05477  4.11210  2.98272  4.16373  3.63949  3.13097  3.35687  4.27981  3.27393  3.72445  3.47743  3.41603  1.03797  2.81533  3.16671  5.48167  4.19576    824 s - - -
          2.68618  4.42225  2.77519  2.73123  3.46354  2.40513  3.72494  3.29354  2.67741  2.69355  4.24690  2.90347  2.73739  3.18146  2.89801  2.37887  2.77519  2.98518  4.58477  3.61503
          0.03027  3.90854  4.63089  0.61958  0.77255  0.49185  0.94544
    822   2.91288  5.06885  3.36081  2.72896  4.49895  3.59686  3.58173  3.84760  1.50234  3.32150  4.19200  3.13970  3.97721  2.72107  1.57576  2.96798  3.14195  3.53267  5.39574  4.21111    825 k - - -
          2.68618  4.42225  2.77519  2.73123  3.46354  2.40513  3.72494  3.29354  2.67741  2.69355  4.24690  2.90347  2.73739  3.18146  2.89801  2.37887  2.77519  2.98518  4.58477  3.61503
          0.03027  3.90854  4.63089  0.61958  0.77255  0.49185  0.94544
    823   2.33254  4.25352  3.23754  3.05477  4.11210  2.98272  4.16373  3.63949  3.13097  3.35687  4.27981  3.27393  3.72445  3.47743  3.41603  1.03797  2.81533  3.16671  5.48167  4.19576    826 s - - -
          2.68618  4.42225  2.77519  2.73123  3.46354  2.40513  3.72494  3.29354  2.67741  2.69355  4.24690  2.90347  2.73739  3.18146  2.89801  2.37887  2.77519  2.98518  4.58477  3.61503
          0.03027  3.90854  4.63089  0.61958  0.77255  0.49185  0.94544
    824   3.19555  4.64702  4.24743  3.88726  3.14922  4.02803  4.53167  2.35504  3.65466  0.83205  3.16058  4.15926  4.45707  4.01437  3.82490  3.60283  3.48809  2.40177  5.04178  3.77348    827 l - - -
          2.68618  4.42225  2.77519  2.73123  3.46354  2.40513  3.72494  3.29354  2.67741  2.69355  4.24690  2.90347  2.73739  3.18146  2.89801  2.37887  2.77519  2.98518  4.58477  3.61503
          0.03027  3.90854  4.63089  0.61958  0.77255  0.49185  0.94544
    825   2.90906  4.89622  2.92644  2.68149  4.06961  3.38965  3.84020  3.70566  2.49973  3.20446  4.23107  3.14163  3.94348  1.17129  2.78331  2.95518  3.20589  3.43302  5.33513  4.03118    828 q - - -
          2.68618  4.42225  2.77519  2.73123  3.46354  2.40513  3.72494  3.29354  2.67741  2.69355  4.24690  2.90347  2.73739  3.18146  2.89801  2.37887  2.77519  2.98518  4.58477  3.61503
          0.03027  3.90854  4.63089  0.61958  0.77255  0.49185  0.94544
    826   3.02811  5.16232  0.86769  2.35714  4.54411  3.23777  3.96249  4.14044  3.05338  3.74227  4.72099  2.91539  3.89310  3.20158  3.57464  2.98628  3.36739  3.77573  5.70573  4.41083    829 d - - -
          2.68618  4.42225  2.77519  2.73123  3.46354  2.40513  3.72494  3.29354  2.67741  2.69355  4.24690  2.90347  2.73739  3.18146  2.89801  2.37887  2.77519  2.98518  4.58477  3.61503
          0.03027  3.90854  4.63089  0.61958  0.77255  0.49185  0.94544
    827   3.02811  5.16232  0.86769  2.35714  4.54411  3.23777  3.96249  4.14044  3.05338  3.74227  4.72099  2.91539  3.89310  3.20158  3.57464  2.98628  3.36739  3.77573  5.70573  4.41083    830 d - - -
          2.68618  4.42225  2.77519  2.73123  3.46354  2.40513  3.72494  3.29354  2.67741  2.69355  4.24690  2.90347  2.73739  3.18146  2.89801  2.37887  2.77519  2.98518  4.58477  3.61503
          0.03027  3.90854  4.63089  0.61958  0.77255  0.49185  0.94544
    828   3.05914  4.46764  4.38715  4.00418  3.39835  4.10563  4.72549  1.03436  3.83302  1.97684  3.32792  4.24445  4.53323  4.17750  4.02545  3.60427  3.35760  1.84686  5.29675  4.03826    831 i - - -
          2.68618  4.42225  2.77519  2.73123  3.46354  2.40513  3.72494  3.29354  2.67741  2.69355  4.24690  2.90347  2.73739  3.18146  2.89801  2.37887  2.77519  2.98518  4.58477  3.61503
          0.03027  3.90854  4.63089  0.61958  0.77255  0.49185  0.94544
    829   3.05914  4.46764  4.38715  4.00418  3.39835  4.10563  4.72549  1.03436  3.83302  1.97684  3.32792  4.24445  4.53323  4.17750  4.02545  3.60427  3.35760  1.84686  5.29675  4.03826    832 i - - -
          2.68618  4.42225  2.77519  2.73123  3.46354  2.40513  3.72494  3.29354  2.67741  2.69355  4.24690  2.90347  2.73739  3.18146  2.89801  2.37887  2.77519  2.98518  4.58477  3.61503
          0.03027  3.90854  4.63089  0.61958  0.77255  0.49185  0.94544
    830   2.67680  4.93169  2.95624  2.47355  4.27830  3.42372  3.54538  3.68789  2.09922  3.22723  4.05487  2.48203  3.84665  2.72048  1.88622  2.56846  2.95055  3.34675  5.38500  4.09560    833 r - - -
          2.68618  4.42225  2.77519  2.73123  3.46354  2.40513  3.72494  3.29354  2.67741  2.69355  4.24690  2.90347  2.73739  3.18146  2.89801  2.37887  2.77519  2.98518  4.58477  3.61503
          0.03027  3.90854  4.63089  0.61958  0.77255  0.49185  0.94544
    831   3.04584  4.88284  3.54014  3.04345  4.24655  3.52718  3.84997  3.79059  2.25134  3.29995  4.29900  3.40053  4.02784  3.06835  0.92471  3.12816  3.30924  3.51293  5.31487  4.16588    834 r - - -
          2.68618  4.42225  2.77519  2.73123  3.46354  2.40513  3.72494  3.29354  2.67741  2.69355  4.24690  2.90347  2.73739  3.18146  2.89801  2.37887  2.77519  2.98518  4.58477  3.61503
          0.03027  3.90854  4.63089  0.61958  0.77255  0.49185  0.94544
    832   2.43188  4.27708  3.45983  3.21330  4.00045  3.11522  4.22791  3.13197  3.15699  2.99418  4.04225  3.41703  3.82174  3.54997  3.41406  2.63353  1.11223  2.82309  5.43508  4.21703    835 t - - -
          2.68618  4.42225  2.77519  2.73123  3.46354  2.40513  3.72494  3.29354  2.67741  2.69355  4.24690  2.90347  2.73739  3.18146  2.89801  2.37887  2.77519  2.98518  4.58477  3.61503
          0.03027  3.90854  4.63089  0.61958  0.77255  0.49185  0.94544
    833   2.73452  5.06465  2.42663  1.40809  4.40089  3.26422  3.70003  3.79991  2.51655  3.38931  4.26162  2.80008  3.81974  2.75941  2.95128  2.74698  2.85946  3.45066  5.61418  4.23202    836 e - - -
          2.68618  4.42225  2.77519  2.73123  3.46354  2.40513  3.72494  3.29354  2.67741  2.69355  4.24690  2.90347  2.73739  3.18146  2.89801  2.37887  2.77519  2.98518  4.58477  3.61503
          0.03952  3.90854  3.98045  0.61958  0.77255  0.49185  0.94544
    834   2.90187  4.88879  2.92044  2.67534  4.06100  3.38369  3.83397  3.69567  2.49420  3.19536  4.22221  3.13541  3.93738  1.18665  2.77795  2.94836  3.19870  3.42359  5.32810  4.02356    837 q - - -
          2.68618  4.42225  2.77519  2.73123  3.46354  2.40513  3.72494  3.29354  2.67741  2.69355  4.24690  2.90347  2.73739  3.18146  2.89801  2.37887  2.77519  2.98518  4.58477  3.61503
          0.03055  3.89957  4.62191  0.61958  0.77255  0.48657  0.95381
    835   2.29407  4.48055  2.95363  2.55829  4.01963  1.88844  3.79503  3.29312  2.63655  3.06089  3.91602  3.03110  3.76515  2.89062  2.98194  2.57948  2.69374  3.04211  5.33761  4.05568    838 g - - -
          2.68618  4.42225  2.77519  2.73123  3.46354  2.40513  3.72494  3.29354  2.67741  2.69355  4.24690  2.90347  2.73739  3.18146  2.89801  2.37887  2.77519  2.98518  4.58477  3.61503
          0.03027  3.90854  4.63089  0.61958  0.77255  0.49185  0.94544
    836   2.49942  4.25174  3.28066  2.88651  2.25527  3.08060  3.78890  2.73069  2.84554  2.43659  3.34400  3.27122  3.89799  3.11306  3.18423  2.70822  2.76654  2.53029  4.80898  3.52740    839 f - - -
          2.68618  4.42225  2.77519  2.73123  3.46354  2.40513  3.72494  3.29354  2.67741  2.69355  4.24690  2.90347  2.73739  3.18146  2.89801  2.37887  2.77519  2.98518  4.58477  3.61503
          0.02048  3.89874        *  0.61958  0.77255  0.00000        *
//
HMMER3/f [3.1b2 | February 2015]
NAME  HMMgre_1_grms.GRM6
LENG  852
ALPH  amino
RF    no
MM    no
CONS  yes
CS    no
MAP   yes
DATE  Thu Nov 19 21:42:28 2020
NSEQ  18
EFFN  0.540527
CKSUM 1634352664
STATS LOCAL MSV      -12.2315  0.69601
STATS LOCAL VITERBI  -13.5198  0.69601
STATS LOCAL FORWARD   -6.5401  0.69601
HMM          A        C        D        E        F        G        H        I        K        L        M        N        P        Q        R        S        T        V        W        Y   
            m->m     m->i     m->d     i->m     i->i     d->m     d->d
  COMPO   2.47256  4.34792  2.89578  2.67513  3.28513  2.77200  3.78145  2.81541  2.70178  2.46752  3.67718  3.00761  3.35189  3.09181  2.97061  2.67414  2.88476  2.61641  4.71313  3.48245
          2.68618  4.42225  2.77519  2.73123  3.46354  2.40513  3.72494  3.29354  2.67741  2.69355  4.24690  2.90347  2.73739  3.18146  2.89801  2.37887  2.77519  2.98518  4.58477  3.61503
          0.14821  3.90170  2.14095  0.61958  0.77255  0.00000        *
      1   2.90549  4.46870  3.95935  3.54840  3.17558  3.77070  4.30328  2.34293  3.32031  1.78504  1.55092  3.83575  4.23263  3.70894  3.53519  3.24482  3.21009  2.33865  5.00388  3.75696      1 m - - -
          2.68618  4.42225  2.77519  2.73123  3.46354  2.40513  3.72494  3.29354  2.67741  2.69355  4.24690  2.90347  2.73739  3.18146  2.89801  2.37887  2.77519  2.98518  4.58477  3.61503
          0.03422  3.78772  4.51006  0.61958  0.77255  0.58225  0.81790
      2   2.54208  4.64909  2.76057  2.42511  4.09688  3.00728  3.66928  3.49699  2.24784  3.11952  3.96132  2.43825  3.74908  2.84955  2.82766  2.59992  2.28441  3.14571  5.35083  4.04227      2 k - - -
          2.68618  4.42225  2.77519  2.73123  3.46354  2.40513  3.72494  3.29354  2.67741  2.69355  4.24690  2.90347  2.73739  3.18146  2.89801  2.37887  2.77519  2.98518  4.58477  3.61503
          0.03422  3.78772  4.51006  0.61958  0.77255  0.58225  0.81790
      3   2.58792  5.06089  2.39284  1.96670  4.35556  3.27529  3.58222  3.79720  2.05331  3.33249  4.14879  2.75990  3.76288  2.49424  2.77986  2.65914  2.93956  3.42894  5.50938  4.13374      3 e - - -
          2.68618  4.42225  2.77519  2.73123  3.46354  2.40513  3.72494  3.29354  2.67741  2.69355  4.24690  2.90347  2.73739  3.18146  2.89801  2.37887  2.77519  2.98518  4.58477  3.61503
          0.03422  3.78772  4.51006  0.61958  0.77255  0.58225  0.81790
      4   2.64805  4.27701  3.65911  2.99108  3.51498  3.63972  4.09576  2.09518  3.05929  2.32635  3.41583  3.52584  4.08135  3.42369  3.36434  2.97310  2.76251  1.55156  5.11992  3.88455      4 v - - -
          2.68618  4.42225  2.77519  2.73123  3.46354  2.40513  3.72494  3.29354  2.67741  2.69355  4.24690  2.90347  2.73739  3.18146  2.89801  2.37887  2.77519  2.98518  4.58477  3.61503
          0.03422  3.78772  4.51006  0.61958  0.77255  0.58225  0.81790
      5   2.92527  4.38352  4.06432  3.55123  2.19700  3.89916  3.60695  2.72607  3.41913  1.74294  3.33650  3.69533  4.23340  3.60841  3.61327  3.19816  3.15077  2.62284  3.47075  1.96651      5 l - - -
          2.68618  4.42225  2.77519  2.73123  3.46354  2.40513  3.72494  3.29354  2.67741  2.69355  4.24690  2.90347  2.73739  3.18146  2.89801  2.37887  2.77519  2.98518  4.58477  3.61503
          0.03422  3.78772  4.51006  0.61958  0.77255  0.58225  0.81790
      6   2.55710  5.06736  1.84896  2.13672  4.40888  3.18222  3.63848  3.87237  2.41992  3.42624  4.25318  2.38035  3.74001  2.79777  3.05903  2.52989  2.97302  3.48310  5.61893  4.19965      6 d - - -
          2.68618  4.42225  2.77519  2.73123  3.46354  2.40513  3.72494  3.29354  2.67741  2.69355  4.24690  2.90347  2.73739  3.18146  2.89801  2.37887  2.77519  2.98518  4.58477  3.61503
          0.03422  3.78772  4.51006  0.61958  0.77255  0.58225  0.81790
      7   2.58751  4.47799  3.22863  2.65279  3.64261  3.46899  3.65239  2.75921  2.24030  2.64764  2.92252  3.10068  3.85013  2.67359  2.64684  2.72142  2.81172  2.75592  5.00703  3.75391      7 k - - -
          2.68618  4.42225  2.77519  2.73123  3.46354  2.40513  3.72494  3.29354  2.67741  2.69355  4.24690  2.90347  2.73739  3.18146  2.89801  2.37887  2.77519  2.98518  4.58477  3.61503
          0.03422  3.78772  4.51006  0.61958  0.77255  0.58225  0.81790
      8   2.48909  4.44305  3.06811  2.58065  3.40700  3.32407  3.67796  3.09627  2.56253  2.58203  3.64496  2.70330  2.99297  2.91259  2.96331  2.43040  2.76040  2.81419  5.04808  3.73882      8 s - - -
          2.68618  4.42225  2.77519  2.73123  3.46354  2.40513  3.72494  3.29354  2.67741  2.69355  4.24690  2.90347  2.73739  3.18146  2.89801  2.37887  2.77519  2.98518  4.58477  3.61503
          0.03422  3.78772  4.51006  0.61958  0.77255  0.58225  0.81790
      9   2.55057  4.49355  3.09515  2.57066  3.38859  3.41181  3.63381  3.06794  2.23435  2.73011  3.60269  3.03771  3.35315  2.87474  2.88192  2.57172  2.78713  2.80522  4.96934  3.01563      9 k - - -
          2.68618  4.42225  2.77519  2.73123  3.46354  2.40513  3.72494  3.29354  2.67741  2.69355  4.24690  2.90347  2.73739  3.18146  2.89801  2.37887  2.77519  2.98518  4.58477  3.61503
          0.03422  3.78772  4.51006  0.61958  0.77255  0.42984  1.05158
     10   2.52349  4.40322  3.21194  2.68317  3.63380  3.40490  3.72459  2.98254  2.53545  2.68863  2.88006  2.90751  3.83517  2.97562  2.99156  2.17813  2.78111  2.54153  5.02512  3.76186     10 s - - -
          2.68618  4.42225  2.77519  2.73123  3.46354  2.40513  3.72494  3.29354  2.67741  2.69355  4.24690  2.90347  2.73739  3.18146  2.89801  2.37887  2.77519  2.98518  4.58477  3.61503
          0.03048  3.90170  4.62405  0.61958  0.77255  0.48576  0.95510
     11   2.24406  4.29084  3.37313  2.82874  3.50960  3.44736  3.79822  2.53363  2.77319  2.36842  3.45974  2.94147  3.87550  3.09861  3.13379  2.45928  2.77565  2.36228  4.95066  3.70598     11 a - - -
          2.68618  4.42225  2.77519  2.73123  3.46354  2.40513  3.72494  3.29354  2.67741  2.69355  4.24690  2.90347  2.73739  3.18146  2.89801  2.37887  2.77519  2.98518  4.58477  3.61503
          0.03048  3.90170  4.62405  0.61958  0.77255  0.48576  0.95510
     12   2.45889  4.73447  2.96077  2.35066  3.98349  3.38433  3.59303  3.23731  2.36330  2.99944  3.82087  2.83673  3.11790  2.58801  2.54182  2.54114  2.79989  2.95558  5.24413  3.92305     12 e - - -
          2.68618  4.42225  2.77519  2.73123  3.46354  2.40513  3.72494  3.29354  2.67741  2.69355  4.24690  2.90347  2.73739  3.18146  2.89801  2.37887  2.77519  2.98518  4.58477  3.61503
          0.03048  3.90170  4.62405  0.61958  0.77255  0.48576  0.95510
     13   2.53792  4.56231  3.05358  2.53544  3.83797  3.36929  3.66169  3.21974  2.28873  2.87342  3.72192  3.01146  3.18664  2.75915  2.88328  2.46634  2.50922  2.55345  5.16064  3.87197     13 k - - -
          2.68618  4.42225  2.77519  2.73123  3.46354  2.40513  3.72494  3.29354  2.67741  2.69355  4.24690  2.90347  2.73739  3.18146  2.89801  2.37887  2.77519  2.98518  4.58477  3.61503
          0.03048  3.90170  4.62405  0.61958  0.77255  0.48576  0.95510
     14   2.11463  4.39471  3.09629  2.66056  4.00278  3.15653  3.80489  3.39374  2.54144  3.05185  3.88860  3.06035  3.16148  3.01172  3.06282  2.01837  2.30960  3.01703  5.32207  4.04694     14 s - - -
          2.68618  4.42225  2.77519  2.73123  3.46354  2.40513  3.72494  3.29354  2.67741  2.69355  4.24690  2.90347  2.73739  3.18146  2.89801  2.37887  2.77519  2.98518  4.58477  3.61503
          0.08403  3.90170  2.80695  0.61958  0.77255  0.48576  0.95510
     15   2.60821  4.80875  2.72332  2.27533  4.14216  2.71962  3.62297  3.56019  2.20147  3.14885  3.97458  2.86909  3.77292  2.67542  2.81621  2.26190  2.72461  3.21713  5.37144  4.03906     15 k - - -
          2.68618  4.42225  2.77519  2.73123  3.46354  2.40513  3.72494  3.29354  2.67741  2.69355  4.24690  2.90347  2.73739  3.18146  2.89801  2.37887  2.77519  2.98518  4.58477  3.61503
          0.03213  3.84980  4.57215  0.61958  0.77255  0.45777  1.00156
     16   3.03809  4.87559  3.53168  3.03640  4.23756  3.52075  3.84494  3.78112  2.24846  3.29172  4.29094  3.39400  4.02174  3.06364  0.93467  3.12073  3.30194  3.50375  5.30864  4.15837     16 r - - -
          2.68618  4.42225  2.77519  2.73123  3.46354  2.40513  3.72494  3.29354  2.67741  2.69355  4.24690  2.90347  2.73739  3.18146  2.89801  2.37887  2.77519  2.98518  4.58477  3.61503
          0.03048  3.90170  4.62405  0.61958  0.77255  0.48576  0.95510
     17   3.02512  4.41927  4.51588  4.05939  3.40114  4.21264  4.78701  1.13454  3.89747  1.92266  3.26425  4.29569  4.58908  4.20707  4.10357  3.62053  3.31063  1.66624  5.35393  4.11753     17 i - - -
          2.68618  4.42225  2.77519  2.73123  3.46354  2.40513  3.72494  3.29354  2.67741  2.69355  4.24690  2.90347  2.73739  3.18146  2.89801  2.37887  2.77519  2.98518  4.58477  3.61503
          0.03048  3.90170  4.62405  0.61958  0.77255  0.48576  0.95510
     18   2.75705  5.24291  2.09598  1.80735  4.53718  2.61517  3.64353  4.02154  2.53304  3.53244  4.33972  2.57955  3.77588  2.43405  3.06472  2.68583  3.01746  3.61473  5.70243  4.25886     18 e - - -
          2.68618  4.42225  2.77519  2.73123  3.46354  2.40513  3.72494  3.29354  2.67741  2.69355  4.24690  2.90347  2.73739  3.18146  2.89801  2.37887  2.77519  2.98518  4.58477  3.61503
          0.03048  3.90170  4.62405  0.61958  0.77255  0.48576  0.95510
     19   2.70615  4.94148  3.03258  2.46743  4.24488  3.45269  3.00960  3.41694  1.79822  3.19327  4.01112  2.85790  3.83819  2.41492  2.37375  2.71131  2.91702  3.32060  5.34953  4.05410     19 k - - -
          2.68618  4.42225  2.77519  2.73123  3.46354  2.40513  3.72494  3.29354  2.67741  2.69355  4.24690  2.90347  2.73739  3.18146  2.89801  2.37887  2.77519  2.98518  4.58477  3.61503
          0.03048  3.90170  4.62405  0.61958  0.77255  0.48576  0.95510
     20   3.18786  4.64135  4.23647  3.87625  3.14656  4.01937  4.52281  2.35199  3.64372  0.84004  3.16003  4.14891  4.44957  4.00506  3.81509  3.59335  3.48071  2.39695  5.03666  3.76679     20 l - - -
          2.68618  4.42225  2.77519  2.73123  3.46354  2.40513  3.72494  3.29354  2.67741  2.69355  4.24690  2.90347  2.73739  3.18146  2.89801  2.37887  2.77519  2.98518  4.58477  3.61503
          0.03048  3.90170  4.62405  0.61958  0.77255  0.48576  0.95510
     21   3.06986  4.44532  4.54757  4.02506  3.26259  4.29455  4.70450  1.24983  3.85705  1.73907  2.66143  4.29270  4.58927  4.12275  4.05312  3.65684  3.32120  1.85100  5.22702  4.05057     21 i - - -
          2.68618  4.42225  2.77519  2.73123  3.46354  2.40513  3.72494  3.29354  2.67741  2.69355  4.24690  2.90347  2.73739  3.18146  2.89801  2.37887  2.77519  2.98518  4.58477  3.61503
          0.03048  3.90170  4.62405  0.61958  0.77255  0.48576  0.95510
     22   2.87892  5.40711  1.40882  1.98067  4.69824  3.17915  3.71975  4.21630  2.72858  3.73092  4.58192  2.19643  3.79786  2.88839  3.31221  2.77411  3.16950  3.79712  5.89302  4.39604     22 d - - -
          2.68618  4.42225  2.77519  2.73123  3.46354  2.40513  3.72494  3.29354  2.67741  2.69355  4.24690  2.90347  2.73739  3.18146  2.89801  2.37887  2.77519  2.98518  4.58477  3.61503
          0.03048  3.90170  4.62405  0.61958  0.77255  0.48576  0.95510
     23   2.47239  5.07703  2.03275  2.19962  4.37791  3.06142  2.95945  3.85127  2.49088  3.39133  4.19678  2.36337  3.76822  2.77462  3.00051  2.64661  2.94371  3.46415  5.57461  4.16331     23 d - - -
          2.68618  4.42225  2.77519  2.73123  3.46354  2.40513  3.72494  3.29354  2.67741  2.69355  4.24690  2.90347  2.73739  3.18146  2.89801  2.37887  2.77519  2.98518  4.58477  3.61503
          0.03048  3.90170  4.62405  0.61958  0.77255  0.48576  0.95510
     24   3.18786  4.64135  4.23647  3.87625  3.14656  4.01937  4.52281  2.35199  3.64372  0.84004  3.16003  4.14891  4.44957  4.00506  3.81509  3.59335  3.48071  2.39695  5.03666  3.76679     24 l - - -
          2.68618  4.42225  2.77519  2.73123  3.46354  2.40513  3.72494  3.29354  2.67741  2.69355  4.24690  2.90347  2.73739  3.18146  2.89801  2.37887  2.77519  2.98518  4.58477  3.61503
          0.03048  3.90170  4.62405  0.61958  0.77255  0.48576  0.95510
     25   2.86483  4.40521  3.91976  3.39150  2.69036  3.85005  3.82455  2.60396  3.22400  2.02373  2.59979  3.65670  4.20351  3.51967  3.46607  3.15094  3.09883  2.51556  4.35431  1.81457     25 y - - -
          2.68618  4.42225  2.77519  2.73123  3.46354  2.40513  3.72494  3.29354  2.67741  2.69355  4.24690  2.90347  2.73739  3.18146  2.89801  2.37887  2.77519  2.98518  4.58477  3.61503
          0.03048  3.90170  4.62405  0.61958  0.77255  0.48576  0.95510
     26   2.26454  4.58862  2.36023  2.45592  4.21135  3.14345  3.77537  3.61338  2.66662  3.25203  4.07859  2.92424  3.72949  2.95680  3.12263  1.80987  2.58756  3.20674  5.49140  4.16147     26 s - - -
          2.68618  4.42225  2.77519  2.73123  3.46354  2.40513  3.72494  3.29354  2.67741  2.69355  4.24690  2.90347  2.73739  3.18146  2.89801  2.37887  2.77519  2.98518  4.58477  3.61503
          0.03048  3.90170  4.62405  0.61958  0.77255  0.48576  0.95510
     27   2.56251  4.49812  3.14130  2.62702  3.71271  2.82973  3.06967  3.11683  2.50285  2.78566  3.65541  3.07920  3.83482  2.91735  2.65232  2.68365  2.81383  2.27003  5.07082  3.78832     27 v - - -
          2.68618  4.42225  2.77519  2.73123  3.46354  2.40513  3.72494  3.29354  2.67741  2.69355  4.24690  2.90347  2.73739  3.18146  2.89801  2.37887  2.77519  2.98518  4.58477  3.61503
          0.03048  3.90170  4.62405  0.61958  0.77255  0.48576  0.95510
     28   2.61832  4.83674  2.12843  2.30554  4.26643  3.21306  3.71235  3.68602  2.60472  3.30584  4.14102  2.55621  3.76839  2.88434  3.08689  2.63434  1.96571  3.31172  5.52795  4.15512     28 t - - -
          2.68618  4.42225  2.77519  2.73123  3.46354  2.40513  3.72494  3.29354  2.67741  2.69355  4.24690  2.90347  2.73739  3.18146  2.89801  2.37887  2.77519  2.98518  4.58477  3.61503
          0.03048  3.90170  4.62405  0.61958  0.77255  0.48576  0.95510
     29   2.78983  4.54257  3.40012  3.24319  4.23625  3.22841  4.31843  3.78895  3.30295  3.41271  4.46366  3.54706  0.77504  3.69084  3.54536  2.95818  3.23365  3.43102  5.41501  4.35724     29 p - - -
          2.68618  4.42225  2.77519  2.73123  3.46354  2.40513  3.72494  3.29354  2.67741  2.69355  4.24690  2.90347  2.73739  3.18146  2.89801  2.37887  2.77519  2.98518  4.58477  3.61503
          0.03048  3.90170  4.62405  0.61958  0.77255  0.48576  0.95510
     30   2.66427  4.75909  2.88960  1.77673  3.97272  3.40653  3.66306  2.79316  2.40886  2.95357  3.85278  2.97375  3.84447  2.84104  2.66490  2.71723  2.90465  3.00782  5.27684  3.96208     30 e - - -
          2.68618  4.42225  2.77519  2.73123  3.46354  2.40513  3.72494  3.29354  2.67741  2.69355  4.24690  2.90347  2.73739  3.18146  2.89801  2.37887  2.77519  2.98518  4.58477  3.61503
          0.03048  3.90170  4.62405  0.61958  0.77255  0.48576  0.95510
     31   3.02772  4.38365  4.61899  4.12635  3.46516  4.30139  4.85935  1.26097  4.00077  1.97343  3.28864  4.36506  4.63872  4.27901  4.21191  3.68644  3.29920  1.38537  5.41768  4.20950     31 i - - -
          2.68618  4.42225  2.77519  2.73123  3.46354  2.40513  3.72494  3.29354  2.67741  2.69355  4.24690  2.90347  2.73739  3.18146  2.89801  2.37887  2.77519  2.98518  4.58477  3.61503
          0.03048  3.90170  4.62405  0.61958  0.77255  0.48576  0.95510
     32   2.97707  5.09461  2.49943  0.98454  4.44443  3.29265  3.88171  3.90412  2.76588  3.51644  4.48897  2.94900  3.89855  3.09662  3.17792  2.95637  3.28146  3.58486  5.61049  4.33249     32 e - - -
          2.68618  4.42225  2.77519  2.73123  3.46354  2.40513  3.72494  3.29354  2.67741  2.69355  4.24690  2.90347  2.73739  3.18146  2.89801  2.37887  2.77519  2.98518  4.58477  3.61503
          0.03048  3.90170  4.62405  0.61958  0.77255  0.48576  0.95510
     33   1.54642  4.34936  2.75124  2.68766  4.13516  3.04950  3.92408  3.50478  2.86256  3.20645  4.05346  3.05949  3.70586  3.15092  3.26199  2.01963  2.75799  3.08139  5.47094  4.18888     33 a - - -
          2.68618  4.42225  2.77519  2.73123  3.46354  2.40513  3.72494  3.29354  2.67741  2.69355  4.24690  2.90347  2.73739  3.18146  2.89801  2.37887  2.77519  2.98518  4.58477  3.61503
          0.03048  3.90170  4.62405  0.61958  0.77255  0.48576  0.95510
     34   2.82238  5.27291  2.18312  1.43371  4.55361  3.23840  3.67444  4.03444  2.55596  3.55726  4.39491  2.71276  3.80188  2.47191  3.05554  2.74635  3.08848  3.64521  5.72629  4.29064     34 e - - -
          2.68618  4.42225  2.77519  2.73123  3.46354  2.40513  3.72494  3.29354  2.67741  2.69355  4.24690  2.90347  2.73739  3.18146  2.89801  2.37887  2.77519  2.98518  4.58477  3.61503
          0.03048  3.90170  4.62405  0.61958  0.77255  0.48576  0.95510
     35   3.03809  4.87559  3.53168  3.03640  4.23756  3.52075  3.84494  3.78112  2.24846  3.29172  4.29094  3.39400  4.02174  3.06364  0.93467  3.12073  3.30194  3.50375  5.30864  4.15837     35 r - - -
          2.68618  4.42225  2.77519  2.73123  3.46354  2.40513  3.72494  3.29354  2.67741  2.69355  4.24690  2.90347  2.73739  3.18146  2.89801  2.37887  2.77519  2.98518  4.58477  3.61503
          0.03048  3.90170  4.62405  0.61958  0.77255  0.48576  0.95510
     36   0.97245  4.20637  3.49202  3.28444  4.08124  3.03017  4.30306  3.21111  3.30144  3.09139  4.11985  3.42674  3.77213  3.63988  3.55008  2.55633  2.83570  2.86045  5.50548  4.30892     36 a - - -
          2.68618  4.42225  2.77519  2.73123  3.46354  2.40513  3.72494  3.29354  2.67741  2.69355  4.24690  2.90347  2.73739  3.18146  2.89801  2.37887  2.77519  2.98518  4.58477  3.61503
          0.03048  3.90170  4.62405  0.61958  0.77255  0.48576  0.95510
     37   2.82041  3.44017  4.38302  3.81639  3.26675  4.03449  4.40448  1.81785  3.70425  1.78901  2.78770  4.03749  4.35851  3.92086  3.88746  3.34994  3.06009  1.56540  5.00455  3.83084     37 v - - -
          2.68618  4.42225  2.77519  2.73123  3.46354  2.40513  3.72494  3.29354  2.67741  2.69355  4.24690  2.90347  2.73739  3.18146  2.89801  2.37887  2.77519  2.98518  4.58477  3.61503
          0.03048  3.90170  4.62405  0.61958  0.77255  0.48576  0.95510
     38   3.18786  4.64135  4.23647  3.87625  3.14656  4.01937  4.52281  2.35199  3.64372  0.84004  3.16003  4.14891  4.44957  4.00506  3.81509  3.59335  3.48071  2.39695  5.03666  3.76679     38 l - - -
          2.68618  4.42225  2.77519  2.73123  3.46354  2.40513  3.72494  3.29354  2.67741  2.69355  4.24690  2.90347  2.73739  3.18146  2.89801  2.37887  2.77519  2.98518  4.58477  3.61503
          0.03048  3.90170  4.62405  0.61958  0.77255  0.48576  0.95510
     39   3.05715  4.39671  4.65161  4.13590  3.42071  4.36306  4.85168  1.27325  4.00906  1.85112  3.23893  4.38868  4.66187  4.27274  4.21733  3.73193  3.31524  1.43978  5.38439  4.18928     39 i - - -
          2.68618  4.42225  2.77519  2.73123  3.46354  2.40513  3.72494  3.29354  2.67741  2.69355  4.24690  2.90347  2.73739  3.18146  2.89801  2.37887  2.77519  2.98518  4.58477  3.61503
          0.03048  3.90170  4.62405  0.61958  0.77255  0.48576  0.95510
     40   2.42814  4.27334  3.45371  3.20684  3.99436  3.11171  4.22198  3.12505  3.15040  2.98751  4.03600  3.41168  3.81769  3.54371  3.40780  2.62972  1.12333  2.81691  5.42959  4.21094     40 t - - -
          2.68618  4.42225  2.77519  2.73123  3.46354  2.40513  3.72494  3.29354  2.67741  2.69355  4.24690  2.90347  2.73739  3.18146  2.89801  2.37887  2.77519  2.98518  4.58477  3.61503
          0.03048  3.90170  4.62405  0.61958  0.77255  0.48576  0.95510
     41   2.97707  5.09461  2.49943  0.98454  4.44443  3.29265  3.88171  3.90412  2.76588  3.51644  4.48897  2.94900  3.89855  3.09662  3.17792  2.95637  3.28146  3.58486  5.61049  4.33249     41 e - - -
          2.68618  4.42225  2.77519  2.73123  3.46354  2.40513  3.72494  3.29354  2.67741  2.69355  4.24690  2.90347  2.73739  3.18146  2.89801  2.37887  2.77519  2.98518  4.58477  3.61503
          0.03048  3.90170  4.62405  0.61958  0.77255  0.48576  0.95510
     42   2.32912  4.25002  3.23154  3.04844  4.10527  2.97934  4.15760  3.63173  3.12418  3.34963  4.27313  3.26870  3.72051  3.47117  3.40947  1.04784  2.81140  3.16045  5.47538  4.18890     42 s - - -
          2.68618  4.42225  2.77519  2.73123  3.46354  2.40513  3.72494  3.29354  2.67741  2.69355  4.24690  2.90347  2.73739  3.18146  2.89801  2.37887  2.77519  2.98518  4.58477  3.61503
          0.03048  3.90170  4.62405  0.61958  0.77255  0.48576  0.95510
     43   3.43240  4.74586  4.39454  4.03532  1.47992  4.22056  3.44343  3.15829  3.89782  2.52785  3.77290  3.92500  4.54604  3.94710  3.99432  3.57961  3.66035  3.07547  3.61791  1.22289     43 y - - -
          2.68618  4.42225  2.77519  2.73123  3.46354  2.40513  3.72494  3.29354  2.67741  2.69355  4.24690  2.90347  2.73739  3.18146  2.89801  2.37887  2.77519  2.98518  4.58477  3.61503
          0.03048  3.90170  4.62405  0.61958  0.77255  0.48576  0.95510
     44   2.89819  5.08161  2.99857  2.55614  4.44132  3.49232  3.60244  3.84999  1.44812  3.33629  4.20470  3.02174  3.92242  2.16046  2.28768  2.88755  3.10422  3.52250  5.43580  4.18556     44 k - - -
          2.68618  4.42225  2.77519  2.73123  3.46354  2.40513  3.72494  3.29354  2.67741  2.69355  4.24690  2.90347  2.73739  3.18146  2.89801  2.37887  2.77519  2.98518  4.58477  3.61503
          0.03048  3.90170  4.62405  0.61958  0.77255  0.48576  0.95510
     45   2.81866  5.13659  2.50422  1.83892  4.42521  3.31791  3.65797  3.88354  2.37535  3.40988  4.27012  2.82458  3.83746  1.84147  2.76358  2.77753  3.06919  3.53054  5.57170  4.20894     45 e - - -
          2.68618  4.42225  2.77519  2.73123  3.46354  2.40513  3.72494  3.29354  2.67741  2.69355  4.24690  2.90347  2.73739  3.18146  2.89801  2.37887  2.77519  2.98518  4.58477  3.61503
          0.03048  3.90170  4.62405  0.61958  0.77255  0.48576  0.95510
     46   2.42814  4.27334  3.45371  3.20684  3.99436  3.11171  4.22198  3.12505  3.15040  2.98751  4.03600  3.41168  3.81769  3.54371  3.40780  2.62972  1.12333  2.81691  5.42959  4.21094     46 t - - -
          2.68618  4.42225  2.77519  2.73123  3.46354  2.40513  3.72494  3.29354  2.67741  2.69355  4.24690  2.90347  2.73739  3.18146  2.89801  2.37887  2.77519  2.98518  4.58477  3.61503
          0.03048  3.90170  4.62405  0.61958  0.77255  0.48576  0.95510
     47   2.97707  5.09461  2.49943  0.98454  4.44443  3.29265  3.88171  3.90412  2.76588  3.51644  4.48897  2.94900  3.89855  3.09662  3.17792  2.95637  3.28146  3.58486  5.61049  4.33249     47 e - - -
          2.68618  4.42225  2.77519  2.73123  3.46354  2.40513  3.72494  3.29354  2.67741  2.69355  4.24690  2.90347  2.73739  3.18146  2.89801  2.37887  2.77519  2.98518  4.58477  3.61503
          0.03048  3.90170  4.62405  0.61958  0.77255  0.48576  0.95510
     48   2.10503  4.68822  2.80577  2.43476  4.04984  3.27493  2.89141  3.50361  2.49706  3.11528  3.94923  2.43446  3.77592  2.86043  2.92053  2.42401  2.84625  3.15694  5.33251  3.99775     48 a - - -
          2.68618  4.42225  2.77519  2.73123  3.46354  2.40513  3.72494  3.29354  2.67741  2.69355  4.24690  2.90347  2.73739  3.18146  2.89801  2.37887  2.77519  2.98518  4.58477  3.61503
          0.03048  3.90170  4.62405  0.61958  0.77255  0.48576  0.95510
     49   2.51554  4.36269  3.39252  2.83341  3.36187  3.54811  3.76012  2.78890  2.71407  2.06119  3.21417  3.25032  3.92633  2.60562  3.05565  2.80238  2.83446  2.59714  4.85024  2.97849     49 l - - -
          2.68618  4.42225  2.77519  2.73123  3.46354  2.40513  3.72494  3.29354  2.67741  2.69355  4.24690  2.90347  2.73739  3.18146  2.89801  2.37887  2.77519  2.98518  4.58477  3.61503
          0.03048  3.90170  4.62405  0.61958  0.77255  0.48576  0.95510
     50   2.78983  4.54257  3.40012  3.24319  4.23625  3.22841  4.31843  3.78895  3.30295  3.41271  4.46366  3.54706  0.77504  3.69084  3.54536  2.95818  3.23365  3.43102  5.41501  4.35724     50 p - - -
          2.68618  4.42225  2.77519  2.73123  3.46354  2.40513  3.72494  3.29354  2.67741  2.69355  4.24690  2.90347  2.73739  3.18146  2.89801  2.37887  2.77519  2.98518  4.58477  3.61503
          0.03048  3.90170  4.62405  0.61958  0.77255  0.48576  0.95510
     51   2.91675  4.36659  4.28055  3.73471  3.23131  4.06054  4.43877  1.70744  3.58641  1.77984  2.03606  4.01909  4.39005  3.85540  3.80572  3.38855  2.97716  2.00841  5.08058  3.92205     51 i - - -
          2.68618  4.42225  2.77519  2.73123  3.46354  2.40513  3.72494  3.29354  2.67741  2.69355  4.24690  2.90347  2.73739  3.18146  2.89801  2.37887  2.77519  2.98518  4.58477  3.61503
          0.03048  3.90170  4.62405  0.61958  0.77255  0.48576  0.95510
     52   2.65012  4.22961  3.83932  3.32661  3.46420  3.67912  4.15119  1.59164  3.21319  2.33807  3.39487  3.33932  4.11799  3.54046  3.49178  3.00911  2.65079  1.88358  5.05873  3.83067     52 i - - -
          2.68618  4.42225  2.77519  2.73123  3.46354  2.40513  3.72494  3.29354  2.67741  2.69355  4.24690  2.90347  2.73739  3.18146  2.89801  2.37887  2.77519  2.98518  4.58477  3.61503
          0.03048  3.90170  4.62405  0.61958  0.77255  0.48576  0.95510
     53   3.10188  4.46683  4.56139  4.07435  3.28931  4.32232  4.75049  1.19233  3.88669  1.67398  3.16680  4.33555  4.63297  4.18585  4.08294  3.71357  3.36214  1.79458  5.25902  4.02275     53 i - - -
          2.68618  4.42225  2.77519  2.73123  3.46354  2.40513  3.72494  3.29354  2.67741  2.69355  4.24690  2.90347  2.73739  3.18146  2.89801  2.37887  2.77519  2.98518  4.58477  3.61503
          0.03048  3.90170  4.62405  0.61958  0.77255  0.48576  0.95510
     54   3.03809  4.87559  3.53168  3.03640  4.23756  3.52075  3.84494  3.78112  2.24846  3.29172  4.29094  3.39400  4.02174  3.06364  0.93467  3.12073  3.30194  3.50375  5.30864  4.15837     54 r - - -
          2.68618  4.42225  2.77519  2.73123  3.46354  2.40513  3.72494  3.29354  2.67741  2.69355  4.24690  2.90347  2.73739  3.18146  2.89801  2.37887  2.77519  2.98518  4.58477  3.61503
          0.03048  3.90170  4.62405  0.61958  0.77255  0.48576  0.95510
     55   3.03809  4.87559  3.53168  3.03640  4.23756  3.52075  3.84494  3.78112  2.24846  3.29172  4.29094  3.39400  4.02174  3.06364  0.93467  3.12073  3.30194  3.50375  5.30864  4.15837     55 r - - -
          2.68618  4.42225  2.77519  2.73123  3.46354  2.40513  3.72494  3.29354  2.67741  2.69355  4.24690  2.90347  2.73739  3.18146  2.89801  2.37887  2.77519  2.98518  4.58477  3.61503
          0.03048  3.90170  4.62405  0.61958  0.77255  0.48576  0.95510
     56   0.97245  4.20637  3.49202  3.28444  4.08124  3.03017  4.30306  3.21111  3.30144  3.09139  4.11985  3.42674  3.77213  3.63988  3.55008  2.55633  2.83570  2.86045  5.50548  4.30892     56 a - - -
          2.68618  4.42225  2.77519  2.73123  3.46354  2.40513  3.72494  3.29354  2.67741  2.69355  4.24690  2.90347  2.73739  3.18146  2.89801  2.37887  2.77519  2.98518  4.58477  3.61503
          0.03048  3.90170  4.62405  0.61958  0.77255  0.48576  0.95510
     57   2.82568  4.85888  3.23290  2.70385  4.10956  3.51676  3.66375  3.42943  1.32875  3.03406  3.59122  3.13420  3.94293  2.83481  2.37961  2.88122  3.05387  3.17315  5.30113  4.04006     57 k - - -
          2.68618  4.42225  2.77519  2.73123  3.46354  2.40513  3.72494  3.29354  2.67741  2.69355  4.24690  2.90347  2.73739  3.18146  2.89801  2.37887  2.77519  2.98518  4.58477  3.61503
          0.03048  3.90170  4.62405  0.61958  0.77255  0.48576  0.95510
     58   0.97245  4.20637  3.49202  3.28444  4.08124  3.03017  4.30306  3.21111  3.30144  3.09139  4.11985  3.42674  3.77213  3.63988  3.55008  2.55633  2.83570  2.86045  5.50548  4.30892     58 a - - -
          2.68618  4.42225  2.77519  2.73123  3.46354  2.40513  3.72494  3.29354  2.67741  2.69355  4.24690  2.90347  2.73739  3.18146  2.89801  2.37887  2.77519  2.98518  4.58477  3.61503
          0.03048  3.90170  4.62405  0.61958  0.77255  0.48576  0.95510
     59   3.18786  4.64135  4.23647  3.87625  3.14656  4.01937  4.52281  2.35199  3.64372  0.84004  3.16003  4.14891  4.44957  4.00506  3.81509  3.59335  3.48071  2.39695  5.03666  3.76679     59 l - - -
          2.68618  4.42225  2.77519  2.73123  3.46354  2.40513  3.72494  3.29354  2.67741  2.69355  4.24690  2.90347  2.73739  3.18146  2.89801  2.37887  2.77519  2.98518  4.58477  3.61503
          0.03048  3.90170  4.62405  0.61958  0.77255  0.48576  0.95510
     60   2.88484  5.25395  2.14462  1.19964  4.56402  3.22156  3.75327  4.03295  2.69970  3.60971  4.49220  2.74181  3.82648  2.93327  3.20969  2.81364  3.17489  3.65925  5.75762  4.34190     60 e - - -
          2.68618  4.42225  2.77519  2.73123  3.46354  2.40513  3.72494  3.29354  2.67741  2.69355  4.24690  2.90347  2.73739  3.18146  2.89801  2.37887  2.77519  2.98518  4.58477  3.61503
          0.03048  3.90170  4.62405  0.61958  0.77255  0.48576  0.95510
     61   2.75836  5.01368  2.80391  2.40600  4.26163  3.40239  2.58410  3.76054  1.84571  3.28676  4.11760  2.43225  3.84473  2.74537  2.54214  2.74687  2.98416  3.41414  5.39839  4.06176     61 k - - -
          2.68618  4.42225  2.77519  2.73123  3.46354  2.40513  3.72494  3.29354  2.67741  2.69355  4.24690  2.90347  2.73739  3.18146  2.89801  2.37887  2.77519  2.98518  4.58477  3.61503
          0.03048  3.90170  4.62405  0.61958  0.77255  0.48576  0.95510
     62   3.05381  4.46419  4.37750  3.99425  3.39371  4.09830  4.71682  1.04245  3.82296  1.97357  3.32432  4.23548  4.52654  4.16813  4.01617  3.59627  3.35239  1.84651  5.29071  4.03165     62 i - - -
          2.68618  4.42225  2.77519  2.73123  3.46354  2.40513  3.72494  3.29354  2.67741  2.69355  4.24690  2.90347  2.73739  3.18146  2.89801  2.37887  2.77519  2.98518  4.58477  3.61503
          0.03048  3.90170  4.62405  0.61958  0.77255  0.48576  0.95510
     63   3.09116  4.55720  4.35637  3.89743  3.11923  4.13536  4.56637  2.15657  3.67597  0.99924  3.03482  4.16584  4.50109  3.98895  3.86911  3.54386  3.37015  2.06860  5.09107  3.85101     63 l - - -
          2.68618  4.42225  2.77519  2.73123  3.46354  2.40513  3.72494  3.29354  2.67741  2.69355  4.24690  2.90347  2.73739  3.18146  2.89801  2.37887  2.77519  2.98518  4.58477  3.61503
          0.03048  3.90170  4.62405  0.61958  0.77255  0.48576  0.95510
     64   2.55073  4.21207  2.68604  2.36486  4.09155  2.92466  3.58985  3.51886  2.37551  3.10334  3.90734  2.65220  3.75760  2.66377  2.57790  2.37070  2.79549  3.17089  5.32596  3.98076     64 e - - -
          2.68618  4.42225  2.77519  2.73123  3.46354  2.40513  3.72494  3.29354  2.67741  2.69355  4.24690  2.90347  2.73739  3.18146  2.89801  2.37887  2.77519  2.98518  4.58477  3.61503
          0.03048  3.90170  4.62405  0.61958  0.77255  0.48576  0.95510
     65   2.73487  5.09913  2.63352  2.04765  4.40576  3.34693  3.13756  3.85468  1.94547  3.36804  4.17746  2.32188  3.80804  2.72960  2.67730  2.69885  2.96712  3.48149  5.51573  4.15684     65 k - - -
          2.68618  4.42225  2.77519  2.73123  3.46354  2.40513  3.72494  3.29354  2.67741  2.69355  4.24690  2.90347  2.73739  3.18146  2.89801  2.37887  2.77519  2.98518  4.58477  3.61503
          0.03048  3.90170  4.62405  0.61958  0.77255  0.48576  0.95510
     66   2.99201  4.53613  4.08067  3.67621  3.22027  3.85584  4.40459  2.39878  3.44274  1.81045  1.32304  3.95014  4.31649  3.82263  3.64465  3.34423  3.29784  2.40831  5.06506  3.82948     66 m - - -
          2.68618  4.42225  2.77519  2.73123  3.46354  2.40513  3.72494  3.29354  2.67741  2.69355  4.24690  2.90347  2.73739  3.18146  2.89801  2.37887  2.77519  2.98518  4.58477  3.61503
          0.03048  3.90170  4.62405  0.61958  0.77255  0.48576  0.95510
     67   2.60190  4.87544  2.46559  2.31212  4.19748  3.30295  3.61500  3.63054  2.20151  3.20554  4.01365  2.72577  3.50259  2.76102  2.88671  2.50660  2.26416  3.27065  5.41839  4.05823     67 k - - -
          2.68618  4.42225  2.77519  2.73123  3.46354  2.40513  3.72494  3.29354  2.67741  2.69355  4.24690  2.90347  2.73739  3.18146  2.89801  2.37887  2.77519  2.98518  4.58477  3.61503
          0.03048  3.90170  4.62405  0.61958  0.77255  0.48576  0.95510
     68   3.08542  4.43265  4.63424  4.09376  3.27656  4.36809  4.76925  1.60634  3.97043  1.39289  3.08901  4.36142  4.63133  4.18998  4.16394  3.71689  3.32868  1.56686  5.25828  4.10688     68 l - - -
          2.68618  4.42225  2.77519  2.73123  3.46354  2.40513  3.72494  3.29354  2.67741  2.69355  4.24690  2.90347  2.73739  3.18146  2.89801  2.37887  2.77519  2.98518  4.58477  3.61503
          0.03048  3.90170  4.62405  0.61958  0.77255  0.48576  0.95510
     69   2.83107  4.36537  4.16589  3.82973  3.57125  3.75426  4.62633  2.04836  3.69796  2.25307  3.53177  4.01492  4.31300  4.05557  3.90768  3.25948  3.19182  0.98884  5.36069  4.09420     69 v - - -
          2.68618  4.42225  2.77519  2.73123  3.46354  2.40513  3.72494  3.29354  2.67741  2.69355  4.24690  2.90347  2.73739  3.18146  2.89801  2.37887  2.77519  2.98518  4.58477  3.61503
          0.03048  3.90170  4.62405  0.61958  0.77255  0.48576  0.95510
     70   3.05381  4.46419  4.37750  3.99425  3.39371  4.09830  4.71682  1.04245  3.82296  1.97357  3.32432  4.23548  4.52654  4.16813  4.01617  3.59627  3.35239  1.84651  5.29071  4.03165     70 i - - -
          2.68618  4.42225  2.77519  2.73123  3.46354  2.40513  3.72494  3.29354  2.67741  2.69355  4.24690  2.90347  2.73739  3.18146  2.89801  2.37887  2.77519  2.98518  4.58477  3.61503
          0.03048  3.90170  4.62405  0.61958  0.77255  0.48576  0.95510
     71   3.03809  4.87559  3.53168  3.03640  4.23756  3.52075  3.84494  3.78112  2.24846  3.29172  4.29094  3.39400  4.02174  3.06364  0.93467  3.12073  3.30194  3.50375  5.30864  4.15837     71 r - - -
          2.68618  4.42225  2.77519  2.73123  3.46354  2.40513  3.72494  3.29354  2.67741  2.69355  4.24690  2.90347  2.73739  3.18146  2.89801  2.37887  2.77519  2.98518  4.58477  3.61503
          0.03048  3.90170  4.62405  0.61958  0.77255  0.48576  0.95510
     72   2.78981  5.23542  1.61301  1.97148  4.55350  3.21155  3.68871  4.03286  2.63008  3.56824  4.39941  2.70165  2.71636  2.84729  3.17593  2.71961  3.06814  3.63190  5.74727  4.30067     72 d - - -
          2.68618  4.42225  2.77519  2.73123  3.46354  2.40513  3.72494  3.29354  2.67741  2.69355  4.24690  2.90347  2.73739  3.18146  2.89801  2.37887  2.77519  2.98518  4.58477  3.61503
          0.03048  3.90170  4.62405  0.61958  0.77255  0.48576  0.95510
     73   2.71187  5.17479  2.16634  2.03873  4.47654  2.96988  3.61786  3.95197  2.15449  3.46480  4.26076  2.32482  3.76873  2.75354  2.97317  2.54469  2.96422  3.54858  5.63256  4.20778     73 e - - -
          2.68618  4.42225  2.77519  2.73123  3.46354  2.40513  3.72494  3.29354  2.67741  2.69355  4.24690  2.90347  2.73739  3.18146  2.89801  2.37887  2.77519  2.98518  4.58477  3.61503
          0.03048  3.90170  4.62405  0.61958  0.77255  0.48576  0.95510
     74   2.97707  5.09461  2.49943  0.98454  4.44443  3.29265  3.88171  3.90412  2.76588  3.51644  4.48897  2.94900  3.89855  3.09662  3.17792  2.95637  3.28146  3.58486  5.61049  4.33249     74 e - - -
          2.68618  4.42225  2.77519  2.73123  3.46354  2.40513  3.72494  3.29354  2.67741  2.69355  4.24690  2.90347  2.73739  3.18146  2.89801  2.37887  2.77519  2.98518  4.58477  3.61503
          0.03048  3.90170  4.62405  0.61958  0.77255  0.48576  0.95510
     75   3.18786  4.64135  4.23647  3.87625  3.14656  4.01937  4.52281  2.35199  3.64372  0.84004  3.16003  4.14891  4.44957  4.00506  3.81509  3.59335  3.48071  2.39695  5.03666  3.76679     75 l - - -
          2.68618  4.42225  2.77519  2.73123  3.46354  2.40513  3.72494  3.29354  2.67741  2.69355  4.24690  2.90347  2.73739  3.18146  2.89801  2.37887  2.77519  2.98518  4.58477  3.61503
          0.03048  3.90170  4.62405  0.61958  0.77255  0.48576  0.95510
     76   3.02420  4.42291  4.49958  4.04970  3.39511  4.20005  4.77633  1.12835  3.88377  1.92213  3.26552  4.28554  4.58213  4.19837  4.08908  3.61203  3.31160  1.68864  5.34513  4.10317     76 i - - -
          2.68618  4.42225  2.77519  2.73123  3.46354  2.40513  3.72494  3.29354  2.67741  2.69355  4.24690  2.90347  2.73739  3.18146  2.89801  2.37887  2.77519  2.98518  4.58477  3.61503
          0.03048  3.90170  4.62405  0.61958  0.77255  0.48576  0.95510
     77   2.83107  4.36537  4.16589  3.82973  3.57125  3.75426  4.62633  2.04836  3.69796  2.25307  3.53177  4.01492  4.31300  4.05557  3.90768  3.25948  3.19182  0.98884  5.36069  4.09420     77 v - - -
          2.68618  4.42225  2.77519  2.73123  3.46354  2.40513  3.72494  3.29354  2.67741  2.69355  4.24690  2.90347  2.73739  3.18146  2.89801  2.37887  2.77519  2.98518  4.58477  3.61503
          0.03048  3.90170  4.62405  0.61958  0.77255  0.48576  0.95510
     78   2.70100  4.47378  3.38078  3.28377  4.42600  0.68540  4.40246  4.03253  3.46904  3.68304  4.65886  3.54502  3.86586  3.79085  3.70208  2.87371  3.18450  3.55519  5.51364  4.52881     78 G - - -
          2.68618  4.42225  2.77519  2.73123  3.46354  2.40513  3.72494  3.29354  2.67741  2.69355  4.24690  2.90347  2.73739  3.18146  2.89801  2.37887  2.77519  2.98518  4.58477  3.61503
          0.03048  3.90170  4.62405  0.61958  0.77255  0.48576  0.95510
     79   2.74736  4.74521  2.72401  2.61233  4.11328  3.20333  3.94412  3.82975  2.85014  3.47324  4.42817  1.10735  3.85654  3.21676  3.20594  2.81333  3.13008  3.44901  5.41582  4.05938     79 n - - -
          2.68618  4.42225  2.77519  2.73123  3.46354  2.40513  3.72494  3.29354  2.67741  2.69355  4.24690  2.90347  2.73739  3.18146  2.89801  2.37887  2.77519  2.98518  4.58477  3.61503
          0.03048  3.90170  4.62405  0.61958  0.77255  0.48576  0.95510
     80   3.18786  4.64135  4.23647  3.87625  3.14656  4.01937  4.52281  2.35199  3.64372  0.84004  3.16003  4.14891  4.44957  4.00506  3.81509  3.59335  3.48071  2.39695  5.03666  3.76679     80 l - - -
          2.68618  4.42225  2.77519  2.73123  3.46354  2.40513  3.72494  3.29354  2.67741  2.69355  4.24690  2.90347  2.73739  3.18146  2.89801  2.37887  2.77519  2.98518  4.58477  3.61503
          0.03048  3.90170  4.62405  0.61958  0.77255  0.48576  0.95510
     81   1.92401  4.15475  3.44797  3.13926  4.04268  3.01473  4.16434  3.11912  3.11063  3.02488  3.97603  3.31876  3.72857  3.45331  3.39955  2.46725  1.45533  2.76199  5.47529  4.25642     81 t - - -
          2.68618  4.42225  2.77519  2.73123  3.46354  2.40513  3.72494  3.29354  2.67741  2.69355  4.24690  2.90347  2.73739  3.18146  2.89801  2.37887  2.77519  2.98518  4.58477  3.61503
          0.03048  3.90170  4.62405  0.61958  0.77255  0.48576  0.95510
     82   2.30452  4.45594  3.19380  2.68430  3.80933  3.35726  3.75563  3.02826  2.18769  2.81347  3.70282  3.11509  3.82897  2.97502  2.93274  2.65709  2.31054  2.42881  5.17117  3.90651     82 k - - -
          2.68618  4.42225  2.77519  2.73123  3.46354  2.40513  3.72494  3.29354  2.67741  2.69355  4.24690  2.90347  2.73739  3.18146  2.89801  2.37887  2.77519  2.98518  4.58477  3.61503
          0.03048  3.90170  4.62405  0.61958  0.77255  0.48576  0.95510
     83   2.44810  4.80113  2.99740  2.50657  4.19391  3.37832  3.62421  3.58934  1.78364  3.16426  3.99610  2.98210  3.82394  2.77768  2.41299  2.28480  2.90077  3.24788  5.35434  4.06846     83 k - - -
          2.68618  4.42225  2.77519  2.73123  3.46354  2.40513  3.72494  3.29354  2.67741  2.69355  4.24690  2.90347  2.73739  3.18146  2.89801  2.37887  2.77519  2.98518  4.58477  3.61503
          0.03048  3.90170  4.62405  0.61958  0.77255  0.48576  0.95510
     84   2.78983  4.54257  3.40012  3.24319  4.23625  3.22841  4.31843  3.78895  3.30295  3.41271  4.46366  3.54706  0.77504  3.69084  3.54536  2.95818  3.23365  3.43102  5.41501  4.35724     84 p - - -
          2.68618  4.42225  2.77519  2.73123  3.46354  2.40513  3.72494  3.29354  2.67741  2.69355  4.24690  2.90347  2.73739  3.18146  2.89801  2.37887  2.77519  2.98518  4.58477  3.61503
          0.03048  3.90170  4.62405  0.61958  0.77255  0.48576  0.95510
     85   3.03809  4.87559  3.53168  3.03640  4.23756  3.52075  3.84494  3.78112  2.24846  3.29172  4.29094  3.39400  4.02174  3.06364  0.93467  3.12073  3.30194  3.50375  5.30864  4.15837     85 r - - -
          2.68618  4.42225  2.77519  2.73123  3.46354  2.40513  3.72494  3.29354  2.67741  2.69355  4.24690  2.90347  2.73739  3.18146  2.89801  2.37887  2.77519  2.98518  4.58477  3.61503
          0.03048  3.90170  4.62405  0.61958  0.77255  0.48576  0.95510
     86   1.65521  4.12957  3.26723  3.01272  4.25895  1.77532  4.13697  3.65998  3.12322  3.35789  4.18457  3.20384  3.63341  3.40267  3.44908  2.08942  2.66112  3.11718  5.59797  4.37729     86 a - - -
          2.68618  4.42225  2.77519  2.73123  3.46354  2.40513  3.72494  3.29354  2.67741  2.69355  4.24690  2.90347  2.73739  3.18146  2.89801  2.37887  2.77519  2.98518  4.58477  3.61503
          0.03048  3.90170  4.62405  0.61958  0.77255  0.48576  0.95510
     87   1.87397  2.74939  3.74715  3.30217  3.81707  3.01467  4.14654  3.04687  3.21759  2.88028  3.76907  3.39226  3.70785  3.50028  3.48402  2.31303  1.83186  2.68824  5.25634  4.06401     87 t - - -
          2.68618  4.42225  2.77519  2.73123  3.46354  2.40513  3.72494  3.29354  2.67741  2.69355  4.24690  2.90347  2.73739  3.18146  2.89801  2.37887  2.77519  2.98518  4.58477  3.61503
          0.03048  3.90170  4.62405  0.61958  0.77255  0.48576  0.95510
     88   2.66584  4.77934  2.77600  2.49506  4.16334  3.27455  3.72567  3.67784  2.42193  3.25663  4.14018  2.96603  3.82519  1.64771  2.75971  2.37068  2.97289  3.32229  5.41146  4.06888     88 q - - -
          2.68618  4.42225  2.77519  2.73123  3.46354  2.40513  3.72494  3.29354  2.67741  2.69355  4.24690  2.90347  2.73739  3.18146  2.89801  2.37887  2.77519  2.98518  4.58477  3.61503
          0.03048  3.90170  4.62405  0.61958  0.77255  0.48576  0.95510
     89   3.02942  4.40091  4.58214  4.10133  3.43397  4.26886  4.83294  1.17830  3.96073  1.94016  3.26980  4.34002  4.62031  4.24933  4.16994  3.66178  3.30619  1.53717  5.39223  4.17674     89 i - - -
          2.68618  4.42225  2.77519  2.73123  3.46354  2.40513  3.72494  3.29354  2.67741  2.69355  4.24690  2.90347  2.73739  3.18146  2.89801  2.37887  2.77519  2.98518  4.58477  3.61503
          0.03048  3.90170  4.62405  0.61958  0.77255  0.48576  0.95510
     90   3.29530  4.68843  4.27880  3.99869  0.96509  3.97856  3.88984  2.81521  3.90495  2.17845  3.54094  4.05201  4.43636  4.06482  4.01746  3.56384  3.59639  2.80808  4.12996  2.49319     90 f - - -
          2.68618  4.42225  2.77519  2.73123  3.46354  2.40513  3.72494  3.29354  2.67741  2.69355  4.24690  2.90347  2.73739  3.18146  2.89801  2.37887  2.77519  2.98518  4.58477  3.61503
          0.03048  3.90170  4.62405  0.61958  0.77255  0.48576  0.95510
     91   2.78983  4.54257  3.40012  3.24319  4.23625  3.22841  4.31843  3.78895  3.30295  3.41271  4.46366  3.54706  0.77504  3.69084  3.54536  2.95818  3.23365  3.43102  5.41501  4.35724     91 p - - -
          2.68618  4.42225  2.77519  2.73123  3.46354  2.40513  3.72494  3.29354  2.67741  2.69355  4.24690  2.90347  2.73739  3.18146  2.89801  2.37887  2.77519  2.98518  4.58477  3.61503
          0.03048  3.90170  4.62405  0.61958  0.77255  0.48576  0.95510
     92   2.97707  5.09461  2.49943  0.98454  4.44443  3.29265  3.88171  3.90412  2.76588  3.51644  4.48897  2.94900  3.89855  3.09662  3.17792  2.95637  3.28146  3.58486  5.61049  4.33249     92 e - - -
          2.68618  4.42225  2.77519  2.73123  3.46354  2.40513  3.72494  3.29354  2.67741  2.69355  4.24690  2.90347  2.73739  3.18146  2.89801  2.37887  2.77519  2.98518  4.58477  3.61503
          0.03048  3.90170  4.62405  0.61958  0.77255  0.48576  0.95510
     93   3.29530  4.68843  4.27880  3.99869  0.96509  3.97856  3.88984  2.81521  3.90495  2.17845  3.54094  4.05201  4.43636  4.06482  4.01746  3.56384  3.59639  2.80808  4.12996  2.49319     93 f - - -
          2.68618  4.42225  2.77519  2.73123  3.46354  2.40513  3.72494  3.29354  2.67741  2.69355  4.24690  2.90347  2.73739  3.18146  2.89801  2.37887  2.77519  2.98518  4.58477  3.61503
          0.03048  3.90170  4.62405  0.61958  0.77255  0.48576  0.95510
     94   2.32912  4.25002  3.23154  3.04844  4.10527  2.97934  4.15760  3.63173  3.12418  3.34963  4.27313  3.26870  3.72051  3.47117  3.40947  1.04784  2.81140  3.16045  5.47538  4.18890     94 s - - -
          2.68618  4.42225  2.77519  2.73123  3.46354  2.40513  3.72494  3.29354  2.67741  2.69355  4.24690  2.90347  2.73739  3.18146  2.89801  2.37887  2.77519  2.98518  4.58477  3.61503
          0.03048  3.90170  4.62405  0.61958  0.77255  0.48576  0.95510
     95   2.66525  4.61448  2.99567  2.67885  2.85960  3.36441  3.74392  3.26109  2.74942  2.91538  3.89399  1.64675  3.89286  3.09694  3.12824  2.76340  2.97268  2.99636  4.85459  3.34038     95 n - - -
          2.68618  4.42225  2.77519  2.73123  3.46354  2.40513  3.72494  3.29354  2.67741  2.69355  4.24690  2.90347  2.73739  3.18146  2.89801  2.37887  2.77519  2.98518  4.58477  3.61503
          0.03048  3.90170  4.62405  0.61958  0.77255  0.48576  0.95510
     96   2.69754  5.06193  2.47407  2.33785  4.39309  3.37871  3.56486  3.83029  1.89696  3.33369  4.13000  2.86364  3.80252  2.40463  2.27757  2.66988  2.92154  3.45173  5.47328  4.12974     96 k - - -
          2.68618  4.42225  2.77519  2.73123  3.46354  2.40513  3.72494  3.29354  2.67741  2.69355  4.24690  2.90347  2.73739  3.18146  2.89801  2.37887  2.77519  2.98518  4.58477  3.61503
          0.03048  3.90170  4.62405  0.61958  0.77255  0.48576  0.95510
     97   3.38386  4.74822  4.13567  3.84883  2.69579  3.76273  3.93544  3.40849  3.57032  2.79842  4.04096  3.99194  4.28285  3.95641  3.69360  3.58729  3.68568  3.29964  0.82836  2.69633     97 w - - -
          2.68618  4.42225  2.77519  2.73123  3.46354  2.40513  3.72494  3.29354  2.67741  2.69355  4.24690  2.90347  2.73739  3.18146  2.89801  2.37887  2.77519  2.98518  4.58477  3.61503
          0.03048  3.90170  4.62405  0.61958  0.77255  0.48576  0.95510
     98   3.16982  4.59677  4.44106  3.96073  3.07291  4.25638  4.59467  2.05148  3.72441  0.96294  2.98743  4.24264  4.56767  4.02647  3.90982  3.65451  3.42817  2.18358  5.06823  3.82751     98 l - - -
          2.68618  4.42225  2.77519  2.73123  3.46354  2.40513  3.72494  3.29354  2.67741  2.69355  4.24690  2.90347  2.73739  3.18146  2.89801  2.37887  2.77519  2.98518  4.58477  3.61503
          0.03048  3.90170  4.62405  0.61958  0.77255  0.48576  0.95510
     99   2.49492  4.40327  3.28131  2.47584  3.58919  3.49825  3.81618  2.71844  2.71566  1.97099  3.50625  3.21884  3.91999  3.08322  3.07453  2.78611  2.62888  2.43278  5.05046  3.80078     99 l - - -
          2.68618  4.42225  2.77519  2.73123  3.46354  2.40513  3.72494  3.29354  2.67741  2.69355  4.24690  2.90347  2.73739  3.18146  2.89801  2.37887  2.77519  2.98518  4.58477  3.61503
          0.03048  3.90170  4.62405  0.61958  0.77255  0.48576  0.95510
    100   2.80363  5.27006  1.61555  1.87957  4.59019  3.19905  3.69468  4.07675  2.65430  3.60767  4.44057  2.68503  3.78588  2.85510  3.21151  2.25790  3.08639  3.66870  5.78660  4.32456    100 d - - -
          2.68618  4.42225  2.77519  2.73123  3.46354  2.40513  3.72494  3.29354  2.67741  2.69355  4.24690  2.90347  2.73739  3.18146  2.89801  2.37887  2.77519  2.98518  4.58477  3.61503
          0.03048  3.90170  4.62405  0.61958  0.77255  0.48576  0.95510
    101   2.97707  5.09461  2.49943  0.98454  4.44443  3.29265  3.88171  3.90412  2.76588  3.51644  4.48897  2.94900  3.89855  3.09662  3.17792  2.95637  3.28146  3.58486  5.61049  4.33249    101 e - - -
          2.68618  4.42225  2.77519  2.73123  3.46354  2.40513  3.72494  3.29354  2.67741  2.69355  4.24690  2.90347  2.73739  3.18146  2.89801  2.37887  2.77519  2.98518  4.58477  3.61503
          0.03048  3.90170  4.62405  0.61958  0.77255  0.48576  0.95510
    102   3.29530  4.68843  4.27880  3.99869  0.96509  3.97856  3.88984  2.81521  3.90495  2.17845  3.54094  4.05201  4.43636  4.06482  4.01746  3.56384  3.59639  2.80808  4.12996  2.49319    102 f - - -
          2.68618  4.42225  2.77519  2.73123  3.46354  2.40513  3.72494  3.29354  2.67741  2.69355  4.24690  2.90347  2.73739  3.18146  2.89801  2.37887  2.77519  2.98518  4.58477  3.61503
          0.03048  3.90170  4.62405  0.61958  0.77255  0.48576  0.95510
    103   2.92333  5.42356  1.25932  1.84178  4.71439  3.18045  3.75230  4.21846  2.78623  3.75682  4.63437  2.66388  3.81340  2.93020  3.37343  2.81498  3.22028  3.81303  5.90952  4.42625    103 d - - -
          2.68618  4.42225  2.77519  2.73123  3.46354  2.40513  3.72494  3.29354  2.67741  2.69355  4.24690  2.90347  2.73739  3.18146  2.89801  2.37887  2.77519  2.98518  4.58477  3.61503
          0.03048  3.90170  4.62405  0.61958  0.77255  0.48576  0.95510
    104   2.57144  4.53712  3.23623  2.75878  4.01109  3.31346  3.77115  3.34053  2.40362  3.00946  3.91314  3.14729  3.83878  2.97542  2.10511  2.68851  1.82559  3.02870  5.28690  4.03597    104 t - - -
          2.68618  4.42225  2.77519  2.73123  3.46354  2.40513  3.72494  3.29354  2.67741  2.69355  4.24690  2.90347  2.73739  3.18146  2.89801  2.37887  2.77519  2.98518  4.58477  3.61503
          0.03048  3.90170  4.62405  0.61958  0.77255  0.48576  0.95510
    105   3.09116  4.44070  4.63134  4.09023  3.26188  4.36820  4.76386  1.62569  3.96488  1.35435  3.07438  4.35976  4.62962  4.18251  4.15736  3.71667  3.33386  1.60230  5.24850  4.09982    105 l - - -
          2.68618  4.42225  2.77519  2.73123  3.46354  2.40513  3.72494  3.29354  2.67741  2.69355  4.24690  2.90347  2.73739  3.18146  2.89801  2.37887  2.77519  2.98518  4.58477  3.61503
          0.03048  3.90170  4.62405  0.61958  0.77255  0.48576  0.95510
    106   1.62169  4.63745  2.73000  2.05258  4.14081  3.21708  3.81257  3.41152  2.67099  3.15000  4.04773  2.97014  3.80035  3.01646  3.07440  2.66231  2.91801  3.08365  5.45615  4.14597    106 a - - -
          2.68618  4.42225  2.77519  2.73123  3.46354  2.40513  3.72494  3.29354  2.67741  2.69355  4.24690  2.90347  2.73739  3.18146  2.89801  2.37887  2.77519  2.98518  4.58477  3.61503
          0.03048  3.90170  4.62405  0.61958  0.77255  0.48576  0.95510
    107   2.90123  5.09128  3.18414  2.60866  4.49436  3.54911  3.56415  3.86692  1.45862  3.33528  4.17955  2.87853  3.93232  2.55470  1.91244  2.89077  3.08579  3.53336  5.41494  4.19439    107 k - - -
          2.68618  4.42225  2.77519  2.73123  3.46354  2.40513  3.72494  3.29354  2.67741  2.69355  4.24690  2.90347  2.73739  3.18146  2.89801  2.37887  2.77519  2.98518  4.58477  3.61503
          0.03048  3.90170  4.62405  0.61958  0.77255  0.48576  0.95510
    108   3.03809  4.87559  3.53168  3.03640  4.23756  3.52075  3.84494  3.78112  2.24846  3.29172  4.29094  3.39400  4.02174  3.06364  0.93467  3.12073  3.30194  3.50375  5.30864  4.15837    108 r - - -
          2.68618  4.42225  2.77519  2.73123  3.46354  2.40513  3.72494  3.29354  2.67741  2.69355  4.24690  2.90347  2.73739  3.18146  2.89801  2.37887  2.77519  2.98518  4.58477  3.61503
          0.03048  3.90170  4.62405  0.61958  0.77255  0.48576  0.95510
    109   2.20406  4.49655  3.07843  2.65390  3.99807  3.26016  3.77395  3.28430  2.18362  3.00494  3.87740  3.07389  3.79486  2.97709  2.88269  2.61729  1.97299  2.96158  5.30534  4.03679    109 t - - -
          2.68618  4.42225  2.77519  2.73123  3.46354  2.40513  3.72494  3.29354  2.67741  2.69355  4.24690  2.90347  2.73739  3.18146  2.89801  2.37887  2.77519  2.98518  4.58477  3.61503
          0.03048  3.90170  4.62405  0.61958  0.77255  0.48576  0.95510
    110   2.70100  4.47378  3.38078  3.28377  4.42600  0.68540  4.40246  4.03253  3.46904  3.68304  4.65886  3.54502  3.86586  3.79085  3.70208  2.87371  3.18450  3.55519  5.51364  4.52881    110 G - - -
          2.68618  4.42225  2.77519  2.73123  3.46354  2.40513  3.72494  3.29354  2.67741  2.69355  4.24690  2.90347  2.73739  3.18146  2.89801  2.37887  2.77519  2.98518  4.58477  3.61503
          0.03048  3.90170  4.62405  0.61958  0.77255  0.48576  0.95510
    111   3.02071  5.15394  0.87703  2.35274  4.53481  3.23255  3.95639  4.12957  3.04597  3.73261  4.71117  2.91065  3.88739  3.19545  3.56631  2.97964  3.35984  3.76558  5.69776  4.40264    111 d - - -
          2.68618  4.42225  2.77519  2.73123  3.46354  2.40513  3.72494  3.29354  2.67741  2.69355  4.24690  2.90347  2.73739  3.18146  2.89801  2.37887  2.77519  2.98518  4.58477  3.61503
          0.03048  3.90170  4.62405  0.61958  0.77255  0.48576  0.95510
    112   2.69749  4.38396  3.57476  3.06399  3.54952  3.63630  3.97351  2.42440  2.43805  2.32115  3.48725  3.43966  4.05998  3.27465  3.09388  2.96220  2.95799  1.59415  5.08817  3.83678    112 v - - -
          2.68618  4.42225  2.77519  2.73123  3.46354  2.40513  3.72494  3.29354  2.67741  2.69355  4.24690  2.90347  2.73739  3.18146  2.89801  2.37887  2.77519  2.98518  4.58477  3.61503
          0.03048  3.90170  4.62405  0.61958  0.77255  0.48576  0.95510
    113   3.29530  4.68843  4.27880  3.99869  0.96509  3.97856  3.88984  2.81521  3.90495  2.17845  3.54094  4.05201  4.43636  4.06482  4.01746  3.56384  3.59639  2.80808  4.12996  2.49319    113 f - - -
          2.68618  4.42225  2.77519  2.73123  3.46354  2.40513  3.72494  3.29354  2.67741  2.69355  4.24690  2.90347  2.73739  3.18146  2.89801  2.37887  2.77519  2.98518  4.58477  3.61503
          0.03048  3.90170  4.62405  0.61958  0.77255  0.48576  0.95510
    114   2.56332  4.31488  3.39423  2.84002  3.47038  3.50883  3.78177  2.46429  2.71935  2.14035  3.42584  2.95985  3.90625  3.08662  2.91287  2.77392  2.46399  2.51896  4.91726  3.67461    114 l - - -
          2.68618  4.42225  2.77519  2.73123  3.46354  2.40513  3.72494  3.29354  2.67741  2.69355  4.24690  2.90347  2.73739  3.18146  2.89801  2.37887  2.77519  2.98518  4.58477  3.61503
          0.03048  3.90170  4.62405  0.61958  0.77255  0.48576  0.95510
    115   3.02975  4.39582  4.59573  4.11054  3.44318  4.28096  4.84264  1.19639  3.97504  1.94852  3.27420  4.34946  4.62714  4.25958  4.18481  3.67107  3.30460  1.49663  5.40073  4.18856    115 i - - -
          2.68618  4.42225  2.77519  2.73123  3.46354  2.40513  3.72494  3.29354  2.67741  2.69355  4.24690  2.90347  2.73739  3.18146  2.89801  2.37887  2.77519  2.98518  4.58477  3.61503
          0.03048  3.90170  4.62405  0.61958  0.77255  0.48576  0.95510
    116   2.28576  4.25726  3.13021  2.86681  4.18599  2.97757  4.02900  3.63923  2.94775  3.30998  4.16201  3.15122  2.68743  3.27849  3.28929  1.35785  2.73760  3.15158  5.51653  4.25094    116 s - - -
          2.68618  4.42225  2.77519  2.73123  3.46354  2.40513  3.72494  3.29354  2.67741  2.69355  4.24690  2.90347  2.73739  3.18146  2.89801  2.37887  2.77519  2.98518  4.58477  3.61503
          0.03048  3.90170  4.62405  0.61958  0.77255  0.48576  0.95510
    117   2.88896  5.40300  1.74472  1.38968  4.69162  3.19252  3.72351  4.19149  2.71800  3.71649  4.57338  2.66714  3.80460  2.89150  3.29041  2.78559  3.17524  3.78243  5.87306  4.39459    117 e - - -
          2.68618  4.42225  2.77519  2.73123  3.46354  2.40513  3.72494  3.29354  2.67741  2.69355  4.24690  2.90347  2.73739  3.18146  2.89801  2.37887  2.77519  2.98518  4.58477  3.61503
          0.03048  3.90170  4.62405  0.61958  0.77255  0.48576  0.95510
    118   2.82726  5.34887  1.65070  1.87565  4.62973  3.21686  3.67385  4.12823  2.60001  3.63142  4.45833  2.67822  3.79039  2.28084  3.14295  2.73548  3.09648  3.71688  5.79486  4.32833    118 d - - -
          2.68618  4.42225  2.77519  2.73123  3.46354  2.40513  3.72494  3.29354  2.67741  2.69355  4.24690  2.90347  2.73739  3.18146  2.89801  2.37887  2.77519  2.98518  4.58477  3.61503
          0.03048  3.90170  4.62405  0.61958  0.77255  0.48576  0.95510
    119   2.26057  4.18530  3.71265  3.27045  3.72553  3.31001  4.18679  2.47529  3.19023  2.59908  3.63198  3.49492  3.91739  3.51551  3.48255  2.70646  1.94336  1.75412  5.27526  4.05730    119 v - - -
          2.68618  4.42225  2.77519  2.73123  3.46354  2.40513  3.72494  3.29354  2.67741  2.69355  4.24690  2.90347  2.73739  3.18146  2.89801  2.37887  2.77519  2.98518  4.58477  3.61503
          0.03048  3.90170  4.62405  0.61958  0.77255  0.48576  0.95510
    120   2.72001  4.69037  3.21301  2.71866  3.97737  3.46705  3.73103  3.14817  1.55866  2.90776  3.87151  3.14910  3.92042  2.92167  2.59139  2.81920  2.97781  2.40060  5.27323  4.00484    120 k - - -
          2.68618  4.42225  2.77519  2.73123  3.46354  2.40513  3.72494  3.29354  2.67741  2.69355  4.24690  2.90347  2.73739  3.18146  2.89801  2.37887  2.77519  2.98518  4.58477  3.61503
          0.03048  3.90170  4.62405  0.61958  0.77255  0.48576  0.95510
    121   2.60452  4.88425  2.72878  2.34658  4.17021  3.02775  3.57776  3.59929  2.25357  3.03792  3.96705  2.87234  3.77452  2.32372  2.57622  2.37527  2.83840  3.24856  5.36585  4.01938    121 k - - -
          2.68618  4.42225  2.77519  2.73123  3.46354  2.40513  3.72494  3.29354  2.67741  2.69355  4.24690  2.90347  2.73739  3.18146  2.89801  2.37887  2.77519  2.98518  4.58477  3.61503
          0.03048  3.90170  4.62405  0.61958  0.77255  0.48576  0.95510
    122   2.71768  5.14805  2.23006  2.13414  4.45469  3.29375  3.60659  3.91715  1.83864  3.42891  4.22832  2.64305  3.78179  2.63229  2.84983  2.56775  2.96199  3.52416  5.58902  4.18996    122 k - - -
          2.68618  4.42225  2.77519  2.73123  3.46354  2.40513  3.72494  3.29354  2.67741  2.69355  4.24690  2.90347  2.73739  3.18146  2.89801  2.37887  2.77519  2.98518  4.58477  3.61503
          0.03048  3.90170  4.62405  0.61958  0.77255  0.48576  0.95510
    123   3.18786  4.64135  4.23647  3.87625  3.14656  4.01937  4.52281  2.35199  3.64372  0.84004  3.16003  4.14891  4.44957  4.00506  3.81509  3.59335  3.48071  2.39695  5.03666  3.76679    123 l - - -
          2.68618  4.42225  2.77519  2.73123  3.46354  2.40513  3.72494  3.29354  2.67741  2.69355  4.24690  2.90347  2.73739  3.18146  2.89801  2.37887  2.77519  2.98518  4.58477  3.61503
          0.03048  3.90170  4.62405  0.61958  0.77255  0.48576  0.95510
    124   2.62324  4.75558  3.06257  2.49972  4.04870  3.41761  3.60090  3.44049  1.96319  3.03813  3.61616  2.98518  3.81903  2.75837  2.37607  2.32748  2.64703  3.12561  5.26178  3.97066    124 k - - -
          2.68618  4.42225  2.77519  2.73123  3.46354  2.40513  3.72494  3.29354  2.67741  2.69355  4.24690  2.90347  2.73739  3.18146  2.89801  2.37887  2.77519  2.98518  4.58477  3.61503
          0.03048  3.90170  4.62405  0.61958  0.77255  0.48576  0.95510
    125   2.64713  4.93901  2.68945  1.83691  3.87502  3.13902  3.42233  3.64442  2.37370  3.20848  4.02221  2.84164  3.78350  2.37041  2.82112  2.64083  2.88543  3.29580  5.40069  4.03427    125 e - - -
          2.68618  4.42225  2.77519  2.73123  3.46354  2.40513  3.72494  3.29354  2.67741  2.69355  4.24690  2.90347  2.73739  3.18146  2.89801  2.37887  2.77519  2.98518  4.58477  3.61503
          0.03048  3.90170  4.62405  0.61958  0.77255  0.48576  0.95510
    126   1.87361  4.13571  3.57232  3.13198  3.77806  3.14333  4.06992  2.85205  3.08188  2.78977  3.71342  3.35096  3.78071  3.38901  3.38946  2.18994  2.55749  1.90988  5.23290  4.01615    126 a - - -
          2.68618  4.42225  2.77519  2.73123  3.46354  2.40513  3.72494  3.29354  2.67741  2.69355  4.24690  2.90347  2.73739  3.18146  2.89801  2.37887  2.77519  2.98518  4.58477  3.61503
          0.03048  3.90170  4.62405  0.61958  0.77255  0.48576  0.95510
    127   3.29530  4.68843  4.27880  3.99869  0.96509  3.97856  3.88984  2.81521  3.90495  2.17845  3.54094  4.05201  4.43636  4.06482  4.01746  3.56384  3.59639  2.80808  4.12996  2.49319    127 f - - -
          2.68618  4.42225  2.77519  2.73123  3.46354  2.40513  3.72494  3.29354  2.67741  2.69355  4.24690  2.90347  2.73739  3.18146  2.89801  2.37887  2.77519  2.98518  4.58477  3.61503
          0.03048  3.90170  4.62405  0.61958  0.77255  0.48576  0.95510
    128   2.52318  5.04248  2.73567  2.07870  4.37199  3.38112  3.59994  3.78296  1.72004  3.31343  4.13872  2.88326  3.83237  2.60648  2.58007  2.73299  2.98076  3.43024  5.47271  4.15061    128 k - - -
          2.68618  4.42225  2.77519  2.73123  3.46354  2.40513  3.72494  3.29354  2.67741  2.69355  4.24690  2.90347  2.73739  3.18146  2.89801  2.37887  2.77519  2.98518  4.58477  3.61503
          0.03048  3.90170  4.62405  0.61958  0.77255  0.48576  0.95510
    129   3.28903  4.76619  3.88123  3.61592  2.29376  3.86406  3.63180  3.29414  3.47259  2.74057  3.96609  3.75924  4.33714  3.77163  3.65039  3.42289  3.57581  3.16605  3.93870  0.91854    129 y - - -
          2.68618  4.42225  2.77519  2.73123  3.46354  2.40513  3.72494  3.29354  2.67741  2.69355  4.24690  2.90347  2.73739  3.18146  2.89801  2.37887  2.77519  2.98518  4.58477  3.61503
          0.03048  3.90170  4.62405  0.61958  0.77255  0.48576  0.95510
    130   3.38386  4.74822  4.13567  3.84883  2.69579  3.76273  3.93544  3.40849  3.57032  2.79842  4.04096  3.99194  4.28285  3.95641  3.69360  3.58729  3.68568  3.29964  0.82836  2.69633    130 w - - -
          2.68618  4.42225  2.77519  2.73123  3.46354  2.40513  3.72494  3.29354  2.67741  2.69355  4.24690  2.90347  2.73739  3.18146  2.89801  2.37887  2.77519  2.98518  4.58477  3.61503
          0.03048  3.90170  4.62405  0.61958  0.77255  0.48576  0.95510
    131   2.73176  5.17865  1.96049  2.16689  4.49762  2.87595  3.63909  3.97514  2.12434  3.49265  4.29837  2.31970  3.77506  2.78161  3.00687  2.67360  2.99287  3.57110  5.66088  4.23439    131 d - - -
          2.68618  4.42225  2.77519  2.73123  3.46354  2.40513  3.72494  3.29354  2.67741  2.69355  4.24690  2.90347  2.73739  3.18146  2.89801  2.37887  2.77519  2.98518  4.58477  3.61503
          0.03048  3.90170  4.62405  0.61958  0.77255  0.48576  0.95510
    132   2.70100  4.47378  3.38078  3.28377  4.42600  0.68540  4.40246  4.03253  3.46904  3.68304  4.65886  3.54502  3.86586  3.79085  3.70208  2.87371  3.18450  3.55519  5.51364  4.52881    132 G - - -
          2.68618  4.42225  2.77519  2.73123  3.46354  2.40513  3.72494  3.29354  2.67741  2.69355  4.24690  2.90347  2.73739  3.18146  2.89801  2.37887  2.77519  2.98518  4.58477  3.61503
          0.03048  3.90170  4.62405  0.61958  0.77255  0.48576  0.95510
    133   2.98993  5.08484  3.38876  2.74973  4.51545  3.60892  3.58232  3.87151  1.45908  3.33497  4.21069  3.15434  3.98747  2.72254  1.56412  2.99377  3.16465  3.55897  5.39356  4.21780    133 k - - -
          2.68618  4.42225  2.77519  2.73123  3.46354  2.40513  3.72494  3.29354  2.67741  2.69355  4.24690  2.90347  2.73739  3.18146  2.89801  2.37887  2.77519  2.98518  4.58477  3.61503
          0.03048  3.90170  4.62405  0.61958  0.77255  0.48576  0.95510
    134   2.42814  4.27334  3.45371  3.20684  3.99436  3.11171  4.22198  3.12505  3.15040  2.98751  4.03600  3.41168  3.81769  3.54371  3.40780  2.62972  1.12333  2.81691  5.42959  4.21094    134 t - - -
          2.68618  4.42225  2.77519  2.73123  3.46354  2.40513  3.72494  3.29354  2.67741  2.69355  4.24690  2.90347  2.73739  3.18146  2.89801  2.37887  2.77519  2.98518  4.58477  3.61503
          0.03048  3.90170  4.62405  0.61958  0.77255  0.48576  0.95510
    135   2.50195  4.22129  3.76607  3.33953  3.68487  3.38344  4.24323  2.38293  3.23683  2.50574  3.59996  3.56389  3.98174  3.58004  3.51600  2.78921  1.87663  1.66393  5.28701  4.05715    135 v - - -
          2.68618  4.42225  2.77519  2.73123  3.46354  2.40513  3.72494  3.29354  2.67741  2.69355  4.24690  2.90347  2.73739  3.18146  2.89801  2.37887  2.77519  2.98518  4.58477  3.61503
          0.03048  3.90170  4.62405  0.61958  0.77255  0.48576  0.95510
    136   2.76212  4.99207  2.53403  2.33573  4.27655  3.27535  3.69776  3.84145  2.45530  3.39309  4.26087  1.69796  3.82857  2.33657  2.84000  2.75221  3.04692  3.47644  5.50256  4.11550    136 n - - -
          2.68618  4.42225  2.77519  2.73123  3.46354  2.40513  3.72494  3.29354  2.67741  2.69355  4.24690  2.90347  2.73739  3.18146  2.89801  2.37887  2.77519  2.98518  4.58477  3.61503
          0.03048  3.90170  4.62405  0.61958  0.77255  0.48576  0.95510
    137   2.97707  5.09461  2.49943  0.98454  4.44443  3.29265  3.88171  3.90412  2.76588  3.51644  4.48897  2.94900  3.89855  3.09662  3.17792  2.95637  3.28146  3.58486  5.61049  4.33249    137 e - - -
          2.68618  4.42225  2.77519  2.73123  3.46354  2.40513  3.72494  3.29354  2.67741  2.69355  4.24690  2.90347  2.73739  3.18146  2.89801  2.37887  2.77519  2.98518  4.58477  3.61503
          0.03048  3.90170  4.62405  0.61958  0.77255  0.48576  0.95510
    138   3.20582  4.61974  4.45182  3.97865  2.70583  4.26804  4.46663  2.23115  3.81241  0.93990  2.96953  4.23744  4.56511  4.03493  3.98887  3.66391  3.45588  2.31272  4.84783  3.49472    138 l - - -
          2.68618  4.42225  2.77519  2.73123  3.46354  2.40513  3.72494  3.29354  2.67741  2.69355  4.24690  2.90347  2.73739  3.18146  2.89801  2.37887  2.77519  2.98518  4.58477  3.61503
          0.03048  3.90170  4.62405  0.61958  0.77255  0.48576  0.95510
    139   0.97245  4.20637  3.49202  3.28444  4.08124  3.03017  4.30306  3.21111  3.30144  3.09139  4.11985  3.42674  3.77213  3.63988  3.55008  2.55633  2.83570  2.86045  5.50548  4.30892    139 a - - -
          2.68618  4.42225  2.77519  2.73123  3.46354  2.40513  3.72494  3.29354  2.67741  2.69355  4.24690  2.90347  2.73739  3.18146  2.89801  2.37887  2.77519  2.98518  4.58477  3.61503
          0.03048  3.90170  4.62405  0.61958  0.77255  0.48576  0.95510
    140   2.42814  4.27334  3.45371  3.20684  3.99436  3.11171  4.22198  3.12505  3.15040  2.98751  4.03600  3.41168  3.81769  3.54371  3.40780  2.62972  1.12333  2.81691  5.42959  4.21094    140 t - - -
          2.68618  4.42225  2.77519  2.73123  3.46354  2.40513  3.72494  3.29354  2.67741  2.69355  4.24690  2.90347  2.73739  3.18146  2.89801  2.37887  2.77519  2.98518  4.58477  3.61503
          0.03048  3.90170  4.62405  0.61958  0.77255  0.48576  0.95510
    141   2.70378  4.94727  2.45319  1.53684  4.36809  3.21714  3.72842  3.80796  2.58805  3.40908  4.26466  2.81564  3.79469  2.90414  3.03886  2.13364  3.00842  3.43018  5.60110  4.21917    141 e - - -
          2.68618  4.42225  2.77519  2.73123  3.46354  2.40513  3.72494  3.29354  2.67741  2.69355  4.24690  2.90347  2.73739  3.18146  2.89801  2.37887  2.77519  2.98518  4.58477  3.61503
          0.03048  3.90170  4.62405  0.61958  0.77255  0.48576  0.95510
    142   2.94491  4.37554  4.24130  3.70755  2.16592  4.00142  3.89789  2.37794  3.58489  1.53296  3.15047  3.87501  4.31607  3.75563  3.75949  3.30521  3.17092  2.45275  4.27702  2.26268    142 l - - -
          2.68618  4.42225  2.77519  2.73123  3.46354  2.40513  3.72494  3.29354  2.67741  2.69355  4.24690  2.90347  2.73739  3.18146  2.89801  2.37887  2.77519  2.98518  4.58477  3.61503
          0.03048  3.90170  4.62405  0.61958  0.77255  0.48576  0.95510
    143   2.99201  4.53613  4.08067  3.67621  3.22027  3.85584  4.40459  2.39878  3.44274  1.81045  1.32304  3.95014  4.31649  3.82263  3.64465  3.34423  3.29784  2.40831  5.06506  3.82948    143 m - - -
          2.68618  4.42225  2.77519  2.73123  3.46354  2.40513  3.72494  3.29354  2.67741  2.69355  4.24690  2.90347  2.73739  3.18146  2.89801  2.37887  2.77519  2.98518  4.58477  3.61503
          0.03048  3.90170  4.62405  0.61958  0.77255  0.48576  0.95510
    144   2.70895  4.35689  3.62015  3.12669  2.06386  3.62638  3.68492  2.85649  3.06397  2.49663  3.49104  3.42841  4.04054  3.33888  3.36067  2.14706  2.96488  2.65814  4.30505  2.50020    144 f - - -
          2.68618  4.42225  2.77519  2.73123  3.46354  2.40513  3.72494  3.29354  2.67741  2.69355  4.24690  2.90347  2.73739  3.18146  2.89801  2.37887  2.77519  2.98518  4.58477  3.61503
          0.03048  3.90170  4.62405  0.61958  0.77255  0.48576  0.95510
    145   2.71529  5.06169  2.16374  2.14487  4.36839  3.26367  3.65267  3.81613  2.34923  3.37559  4.19900  2.76994  2.22048  2.80692  2.99493  2.68204  2.97721  3.44577  5.57397  4.17937    145 e - - -
          2.68618  4.42225  2.77519  2.73123  3.46354  2.40513  3.72494  3.29354  2.67741  2.69355  4.24690  2.90347  2.73739  3.18146  2.89801  2.37887  2.77519  2.98518  4.58477  3.61503
          0.03048  3.90170  4.62405  0.61958  0.77255  0.48576  0.95510
    146   2.86863  5.16681  2.39767  1.28500  4.48173  3.27989  3.71907  3.90763  2.36739  3.48441  4.37117  2.80874  3.84703  2.89219  2.92034  2.82126  3.14049  3.55930  5.64817  4.27965    146 e - - -
          2.68618  4.42225  2.77519  2.73123  3.46354  2.40513  3.72494  3.29354  2.67741  2.69355  4.24690  2.90347  2.73739  3.18146  2.89801  2.37887  2.77519  2.98518  4.58477  3.61503
          0.03048  3.90170  4.62405  0.61958  0.77255  0.48576  0.95510
    147   1.86298  4.14991  3.45342  3.13909  4.04338  3.01081  4.16197  3.12648  3.11188  3.02954  3.97465  3.31692  3.72448  3.45061  3.40261  2.46122  1.49548  2.76576  5.47320  4.25554    147 t - - -
          2.68618  4.42225  2.77519  2.73123  3.46354  2.40513  3.72494  3.29354  2.67741  2.69355  4.24690  2.90347  2.73739  3.18146  2.89801  2.37887  2.77519  2.98518  4.58477  3.61503
          0.03048  3.90170  4.62405  0.61958  0.77255  0.48576  0.95510
    148   2.82661  4.79849  3.26210  2.73985  3.94538  3.54502  3.69364  3.25824  1.48217  2.37027  3.88207  3.16974  3.96314  2.88461  2.45996  2.90553  3.05245  3.03553  5.22799  3.95334    148 k - - -
          2.68618  4.42225  2.77519  2.73123  3.46354  2.40513  3.72494  3.29354  2.67741  2.69355  4.24690  2.90347  2.73739  3.18146  2.89801  2.37887  2.77519  2.98518  4.58477  3.61503
          0.03048  3.90170  4.62405  0.61958  0.77255  0.48576  0.95510
    149   2.46617  4.85391  2.61525  2.05420  4.12674  3.32692  3.60964  3.54204  2.42550  2.87558  3.95538  2.54869  3.77231  2.76026  2.89526  2.61520  2.55477  3.20302  5.37036  4.01593    149 e - - -
          2.68618  4.42225  2.77519  2.73123  3.46354  2.40513  3.72494  3.29354  2.67741  2.69355  4.24690  2.90347  2.73739  3.18146  2.89801  2.37887  2.77519  2.98518  4.58477  3.61503
          0.03048  3.90170  4.62405  0.61958  0.77255  0.48576  0.95510
    150   0.97245  4.20637  3.49202  3.28444  4.08124  3.03017  4.30306  3.21111  3.30144  3.09139  4.11985  3.42674  3.77213  3.63988  3.55008  2.55633  2.83570  2.86045  5.50548  4.30892    150 a - - -
          2.68618  4.42225  2.77519  2.73123  3.46354  2.40513  3.72494  3.29354  2.67741  2.69355  4.24690  2.90347  2.73739  3.18146  2.89801  2.37887  2.77519  2.98518  4.58477  3.61503
          0.03048  3.90170  4.62405  0.61958  0.77255  0.48576  0.95510
    151   3.09059  4.52980  4.39218  3.84321  3.08865  4.22294  4.52080  2.09376  3.64999  1.44190  1.69170  4.15023  4.50029  3.91658  3.85515  3.55847  3.32808  2.20756  5.05855  3.89547    151 l - - -
          2.68618  4.42225  2.77519  2.73123  3.46354  2.40513  3.72494  3.29354  2.67741  2.69355  4.24690  2.90347  2.73739  3.18146  2.89801  2.37887  2.77519  2.98518  4.58477  3.61503
          0.03048  3.90170  4.62405  0.61958  0.77255  0.48576  0.95510
    152   2.62086  5.18137  1.93020  2.07406  4.51268  3.21806  3.67067  3.98990  2.58955  3.52249  4.34098  2.02744  3.77630  2.82382  3.12701  2.44380  3.02406  3.58668  5.70584  4.26712    152 d - - -
          2.68618  4.42225  2.77519  2.73123  3.46354  2.40513  3.72494  3.29354  2.67741  2.69355  4.24690  2.90347  2.73739  3.18146  2.89801  2.37887  2.77519  2.98518  4.58477  3.61503
          0.03048  3.90170  4.62405  0.61958  0.77255  0.48576  0.95510
    153   1.66572  4.60768  2.85212  2.42074  3.93297  3.29062  3.17014  3.36107  2.55704  3.01883  3.89301  2.99632  3.81338  2.95309  2.93381  2.67431  2.88393  3.04974  5.26425  3.94893    153 a - - -
          2.68618  4.42225  2.77519  2.73123  3.46354  2.40513  3.72494  3.29354  2.67741  2.69355  4.24690  2.90347  2.73739  3.18146  2.89801  2.37887  2.77519  2.98518  4.58477  3.61503
          0.03048  3.90170  4.62405  0.61958  0.77255  0.48576  0.95510
    154   2.74509  5.09133  2.24026  1.94506  4.45623  1.97656  3.70232  3.92157  2.62791  3.47949  4.31539  2.46745  3.78513  2.86962  3.14320  2.70467  3.03376  3.53228  5.67722  4.26182    154 e - - -
          2.68618  4.42225  2.77519  2.73123  3.46354  2.40513  3.72494  3.29354  2.67741  2.69355  4.24690  2.90347  2.73739  3.18146  2.89801  2.37887  2.77519  2.98518  4.58477  3.61503
          0.03048  3.90170  4.62405  0.61958  0.77255  0.48576  0.95510
    155   2.83107  4.36537  4.16589  3.82973  3.57125  3.75426  4.62633  2.04836  3.69796  2.25307  3.53177  4.01492  4.31300  4.05557  3.90768  3.25948  3.19182  0.98884  5.36069  4.09420    155 v - - -
          2.68618  4.42225  2.77519  2.73123  3.46354  2.40513  3.72494  3.29354  2.67741  2.69355  4.24690  2.90347  2.73739  3.18146  2.89801  2.37887  2.77519  2.98518  4.58477  3.61503
          0.03048  3.90170  4.62405  0.61958  0.77255  0.48576  0.95510
    156   3.29530  4.68843  4.27880  3.99869  0.96509  3.97856  3.88984  2.81521  3.90495  2.17845  3.54094  4.05201  4.43636  4.06482  4.01746  3.56384  3.59639  2.80808  4.12996  2.49319    156 f - - -
          2.68618  4.42225  2.77519  2.73123  3.46354  2.40513  3.72494  3.29354  2.67741  2.69355  4.24690  2.90347  2.73739  3.18146  2.89801  2.37887  2.77519  2.98518  4.58477  3.61503
          0.03048  3.90170  4.62405  0.61958  0.77255  0.48576  0.95510
    157   2.42814  4.27334  3.45371  3.20684  3.99436  3.11171  4.22198  3.12505  3.15040  2.98751  4.03600  3.41168  3.81769  3.54371  3.40780  2.62972  1.12333  2.81691  5.42959  4.21094    157 t - - -
          2.68618  4.42225  2.77519  2.73123  3.46354  2.40513  3.72494  3.29354  2.67741  2.69355  4.24690  2.90347  2.73739  3.18146  2.89801  2.37887  2.77519  2.98518  4.58477  3.61503
          0.03048  3.90170  4.62405  0.61958  0.77255  0.48576  0.95510
    158   2.83107  4.36537  4.16589  3.82973  3.57125  3.75426  4.62633  2.04836  3.69796  2.25307  3.53177  4.01492  4.31300  4.05557  3.90768  3.25948  3.19182  0.98884  5.36069  4.09420    158 v - - -
          2.68618  4.42225  2.77519  2.73123  3.46354  2.40513  3.72494  3.29354  2.67741  2.69355  4.24690  2.90347  2.73739  3.18146  2.89801  2.37887  2.77519  2.98518  4.58477  3.61503
          0.03048  3.90170  4.62405  0.61958  0.77255  0.48576  0.95510
    159   2.70100  4.47378  3.38078  3.28377  4.42600  0.68540  4.40246  4.03253  3.46904  3.68304  4.65886  3.54502  3.86586  3.79085  3.70208  2.87371  3.18450  3.55519  5.51364  4.52881    159 G - - -
          2.68618  4.42225  2.77519  2.73123  3.46354  2.40513  3.72494  3.29354  2.67741  2.69355  4.24690  2.90347  2.73739  3.18146  2.89801  2.37887  2.77519  2.98518  4.58477  3.61503
          0.03048  3.90170  4.62405  0.61958  0.77255  0.48576  0.95510
    160   2.74736  4.74521  2.72401  2.61233  4.11328  3.20333  3.94412  3.82975  2.85014  3.47324  4.42817  1.10735  3.85654  3.21676  3.20594  2.81333  3.13008  3.44901  5.41582  4.05938    160 n - - -
          2.68618  4.42225  2.77519  2.73123  3.46354  2.40513  3.72494  3.29354  2.67741  2.69355  4.24690  2.90347  2.73739  3.18146  2.89801  2.37887  2.77519  2.98518  4.58477  3.61503
          0.03048  3.90170  4.62405  0.61958  0.77255  0.48576  0.95510
    161   3.28903  4.76619  3.88123  3.61592  2.29376  3.86406  3.63180  3.29414  3.47259  2.74057  3.96609  3.75924  4.33714  3.77163  3.65039  3.42289  3.57581  3.16605  3.93870  0.91854    161 y - - -
          2.68618  4.42225  2.77519  2.73123  3.46354  2.40513  3.72494  3.29354  2.67741  2.69355  4.24690  2.90347  2.73739  3.18146  2.89801  2.37887  2.77519  2.98518  4.58477  3.61503
          0.03048  3.90170  4.62405  0.61958  0.77255  0.48576  0.95510
    162   3.28903  4.76619  3.88123  3.61592  2.29376  3.86406  3.63180  3.29414  3.47259  2.74057  3.96609  3.75924  4.33714  3.77163  3.65039  3.42289  3.57581  3.16605  3.93870  0.91854    162 y - - -
          2.68618  4.42225  2.77519  2.73123  3.46354  2.40513  3.72494  3.29354  2.67741  2.69355  4.24690  2.90347  2.73739  3.18146  2.89801  2.37887  2.77519  2.98518  4.58477  3.61503
          0.03048  3.90170  4.62405  0.61958  0.77255  0.48576  0.95510
    163   2.80084  4.48292  3.48780  3.13352  1.57241  3.59875  3.70621  2.97967  3.12187  2.59356  3.66163  2.56551  4.07873  3.41362  3.41043  2.98419  3.09109  2.79105  4.28919  2.68613    163 f - - -
          2.68618  4.42225  2.77519  2.73123  3.46354  2.40513  3.72494  3.29354  2.67741  2.69355  4.24690  2.90347  2.73739  3.18146  2.89801  2.37887  2.77519  2.98518  4.58477  3.61503
          0.03048  3.90170  4.62405  0.61958  0.77255  0.48576  0.95510
    164   2.74736  4.74521  2.72401  2.61233  4.11328  3.20333  3.94412  3.82975  2.85014  3.47324  4.42817  1.10735  3.85654  3.21676  3.20594  2.81333  3.13008  3.44901  5.41582  4.05938    164 n - - -
          2.68618  4.42225  2.77519  2.73123  3.46354  2.40513  3.72494  3.29354  2.67741  2.69355  4.24690  2.90347  2.73739  3.18146  2.89801  2.37887  2.77519  2.98518  4.58477  3.61503
          0.03048  3.90170  4.62405  0.61958  0.77255  0.48576  0.95510
    165   2.70100  4.47378  3.38078  3.28377  4.42600  0.68540  4.40246  4.03253  3.46904  3.68304  4.65886  3.54502  3.86586  3.79085  3.70208  2.87371  3.18450  3.55519  5.51364  4.52881    165 G - - -
          2.68618  4.42225  2.77519  2.73123  3.46354  2.40513  3.72494  3.29354  2.67741  2.69355  4.24690  2.90347  2.73739  3.18146  2.89801  2.37887  2.77519  2.98518  4.58477  3.61503
          0.03048  3.90170  4.62405  0.61958  0.77255  0.48576  0.95510
    166   2.83107  4.36537  4.16589  3.82973  3.57125  3.75426  4.62633  2.04836  3.69796  2.25307  3.53177  4.01492  4.31300  4.05557  3.90768  3.25948  3.19182  0.98884  5.36069  4.09420    166 v - - -
          2.68618  4.42225  2.77519  2.73123  3.46354  2.40513  3.72494  3.29354  2.67741  2.69355  4.24690  2.90347  2.73739  3.18146  2.89801  2.37887  2.77519  2.98518  4.58477  3.61503
          0.03048  3.90170  4.62405  0.61958  0.77255  0.48576  0.95510
    167   2.70100  4.47378  3.38078  3.28377  4.42600  0.68540  4.40246  4.03253  3.46904  3.68304  4.65886  3.54502  3.86586  3.79085  3.70208  2.87371  3.18450  3.55519  5.51364  4.52881    167 G - - -
          2.68618  4.42225  2.77519  2.73123  3.46354  2.40513  3.72494  3.29354  2.67741  2.69355  4.24690  2.90347  2.73739  3.18146  2.89801  2.37887  2.77519  2.98518  4.58477  3.61503
          0.03048  3.90170  4.62405  0.61958  0.77255  0.48576  0.95510
    168   3.02648  4.83907  3.15388  2.91659  3.30489  3.47193  1.08232  3.73393  2.75883  3.22431  4.26939  3.32481  4.02598  3.28315  3.02288  3.09684  3.33076  3.46848  4.76959  3.25489    168 h - - -
          2.68618  4.42225  2.77519  2.73123  3.46354  2.40513  3.72494  3.29354  2.67741  2.69355  4.24690  2.90347  2.73739  3.18146  2.89801  2.37887  2.77519  2.98518  4.58477  3.61503
          0.03048  3.90170  4.62405  0.61958  0.77255  0.48576  0.95510
    169   3.05381  4.46419  4.37750  3.99425  3.39371  4.09830  4.71682  1.04245  3.82296  1.97357  3.32432  4.23548  4.52654  4.16813  4.01617  3.59627  3.35239  1.84651  5.29071  4.03165    169 i - - -
          2.68618  4.42225  2.77519  2.73123  3.46354  2.40513  3.72494  3.29354  2.67741  2.69355  4.24690  2.90347  2.73739  3.18146  2.89801  2.37887  2.77519  2.98518  4.58477  3.61503
          0.03048  3.90170  4.62405  0.61958  0.77255  0.48576  0.95510
    170   2.17968  3.45203  3.62246  3.26932  4.02925  2.92523  4.19369  3.39143  3.18812  3.17109  4.05815  3.34865  3.66712  3.51340  3.45586  1.18512  2.66390  2.93775  5.43526  4.19670    170 s - - -
          2.68618  4.42225  2.77519  2.73123  3.46354  2.40513  3.72494  3.29354  2.67741  2.69355  4.24690  2.90347  2.73739  3.18146  2.89801  2.37887  2.77519  2.98518  4.58477  3.61503
          0.03048  3.90170  4.62405  0.61958  0.77255  0.48576  0.95510
    171   2.83107  4.36537  4.16589  3.82973  3.57125  3.75426  4.62633  2.04836  3.69796  2.25307  3.53177  4.01492  4.31300  4.05557  3.90768  3.25948  3.19182  0.98884  5.36069  4.09420    171 v - - -
          2.68618  4.42225  2.77519  2.73123  3.46354  2.40513  3.72494  3.29354  2.67741  2.69355  4.24690  2.90347  2.73739  3.18146  2.89801  2.37887  2.77519  2.98518  4.58477  3.61503
          0.03048  3.90170  4.62405  0.61958  0.77255  0.48576  0.95510
    172   3.02071  5.15394  0.87703  2.35274  4.53481  3.23255  3.95639  4.12957  3.04597  3.73261  4.71117  2.91065  3.88739  3.19545  3.56631  2.97964  3.35984  3.76558  5.69776  4.40264    172 d - - -
          2.68618  4.42225  2.77519  2.73123  3.46354  2.40513  3.72494  3.29354  2.67741  2.69355  4.24690  2.90347  2.73739  3.18146  2.89801  2.37887  2.77519  2.98518  4.58477  3.61503
          0.03048  3.90170  4.62405  0.61958  0.77255  0.48576  0.95510
    173   3.28903  4.76619  3.88123  3.61592  2.29376  3.86406  3.63180  3.29414  3.47259  2.74057  3.96609  3.75924  4.33714  3.77163  3.65039  3.42289  3.57581  3.16605  3.93870  0.91854    173 y - - -
          2.68618  4.42225  2.77519  2.73123  3.46354  2.40513  3.72494  3.29354  2.67741  2.69355  4.24690  2.90347  2.73739  3.18146  2.89801  2.37887  2.77519  2.98518  4.58477  3.61503
          0.03048  3.90170  4.62405  0.61958  0.77255  0.48576  0.95510
    174   2.25636  4.93401  2.49480  2.14071  4.24670  2.59793  3.62971  3.68011  2.20876  3.25355  4.06865  2.81799  3.77474  2.78022  2.92372  2.63780  2.90010  3.32081  5.46605  4.09742    174 e - - -
          2.68618  4.42225  2.77519  2.73123  3.46354  2.40513  3.72494  3.29354  2.67741  2.69355  4.24690  2.90347  2.73739  3.18146  2.89801  2.37887  2.77519  2.98518  4.58477  3.61503
          0.03048  3.90170  4.62405  0.61958  0.77255  0.48576  0.95510
    175   2.83618  4.82196  3.25295  2.73325  3.98449  3.54101  3.68668  3.30605  1.43451  2.46400  3.91823  3.16305  3.96176  2.87358  2.43477  2.90778  3.06164  3.07602  5.24455  3.97062    175 k - - -
          2.68618  4.42225  2.77519  2.73123  3.46354  2.40513  3.72494  3.29354  2.67741  2.69355  4.24690  2.90347  2.73739  3.18146  2.89801  2.37887  2.77519  2.98518  4.58477  3.61503
          0.03048  3.90170  4.62405  0.61958  0.77255  0.48576  0.95510
    176   2.83107  4.36537  4.16589  3.82973  3.57125  3.75426  4.62633  2.04836  3.69796  2.25307  3.53177  4.01492  4.31300  4.05557  3.90768  3.25948  3.19182  0.98884  5.36069  4.09420    176 v - - -
          2.68618  4.42225  2.77519  2.73123  3.46354  2.40513  3.72494  3.29354  2.67741  2.69355  4.24690  2.90347  2.73739  3.18146  2.89801  2.37887  2.77519  2.98518  4.58477  3.61503
          0.03048  3.90170  4.62405  0.61958  0.77255  0.48576  0.95510
    177   3.18786  4.64135  4.23647  3.87625  3.14656  4.01937  4.52281  2.35199  3.64372  0.84004  3.16003  4.14891  4.44957  4.00506  3.81509  3.59335  3.48071  2.39695  5.03666  3.76679    177 l - - -
          2.68618  4.42225  2.77519  2.73123  3.46354  2.40513  3.72494  3.29354  2.67741  2.69355  4.24690  2.90347  2.73739  3.18146  2.89801  2.37887  2.77519  2.98518  4.58477  3.61503
          0.03048  3.90170  4.62405  0.61958  0.77255  0.48576  0.95510
    178   2.41931  4.91061  2.71013  2.12122  4.21664  3.33330  3.61295  3.64003  2.15090  3.21028  4.02807  2.86032  3.79020  2.63901  2.78793  2.18708  2.89513  3.29155  5.41581  4.07131    178 e - - -
          2.68618  4.42225  2.77519  2.73123  3.46354  2.40513  3.72494  3.29354  2.67741  2.69355  4.24690  2.90347  2.73739  3.18146  2.89801  2.37887  2.77519  2.98518  4.58477  3.61503
          0.03048  3.90170  4.62405  0.61958  0.77255  0.48576  0.95510
    179   2.70538  4.67221  3.25148  2.70547  3.89834  3.50458  3.71585  2.88442  1.60808  2.81050  3.78222  3.14773  3.92301  2.90514  2.62548  2.80971  2.94720  2.55894  5.22962  3.95582    179 k - - -
          2.68618  4.42225  2.77519  2.73123  3.46354  2.40513  3.72494  3.29354  2.67741  2.69355  4.24690  2.90347  2.73739  3.18146  2.89801  2.37887  2.77519  2.98518  4.58477  3.61503
          0.03048  3.90170  4.62405  0.61958  0.77255  0.48576  0.95510
    180   2.70100  4.47378  3.38078  3.28377  4.42600  0.68540  4.40246  4.03253  3.46904  3.68304  4.65886  3.54502  3.86586  3.79085  3.70208  2.87371  3.18450  3.55519  5.51364  4.52881    180 G - - -
          2.68618  4.42225  2.77519  2.73123  3.46354  2.40513  3.72494  3.29354  2.67741  2.69355  4.24690  2.90347  2.73739  3.18146  2.89801  2.37887  2.77519  2.98518  4.58477  3.61503
          0.03048  3.90170  4.62405  0.61958  0.77255  0.48576  0.95510
    181   3.21476  4.59866  4.46391  4.00576  1.51658  4.23081  4.06104  2.41379  3.85919  1.46553  3.11165  4.13596  4.53324  4.00760  4.00162  3.60227  3.45656  2.46668  4.33074  2.76865    181 l - - -
          2.68618  4.42225  2.77519  2.73123  3.46354  2.40513  3.72494  3.29354  2.67741  2.69355  4.24690  2.90347  2.73739  3.18146  2.89801  2.37887  2.77519  2.98518  4.58477  3.61503
          0.03048  3.90170  4.62405  0.61958  0.77255  0.48576  0.95510
    182   2.79190  5.01551  2.72653  2.41923  4.37932  3.35920  3.64853  3.83418  1.67936  3.37310  4.22366  2.04737  3.85599  2.80577  2.56943  2.78335  3.04391  3.47685  5.48718  4.16895    182 k - - -
          2.68618  4.42225  2.77519  2.73123  3.46354  2.40513  3.72494  3.29354  2.67741  2.69355  4.24690  2.90347  2.73739  3.18146  2.89801  2.37887  2.77519  2.98518  4.58477  3.61503
          0.03048  3.90170  4.62405  0.61958  0.77255  0.48576  0.95510
    183   2.70100  4.47378  3.38078  3.28377  4.42600  0.68540  4.40246  4.03253  3.46904  3.68304  4.65886  3.54502  3.86586  3.79085  3.70208  2.87371  3.18450  3.55519  5.51364  4.52881    183 G - - -
          2.68618  4.42225  2.77519  2.73123  3.46354  2.40513  3.72494  3.29354  2.67741  2.69355  4.24690  2.90347  2.73739  3.18146  2.89801  2.37887  2.77519  2.98518  4.58477  3.61503
          0.03048  3.90170  4.62405  0.61958  0.77255  0.48576  0.95510
    184   3.05381  4.46419  4.37750  3.99425  3.39371  4.09830  4.71682  1.04245  3.82296  1.97357  3.32432  4.23548  4.52654  4.16813  4.01617  3.59627  3.35239  1.84651  5.29071  4.03165    184 i - - -
          2.68618  4.42225  2.77519  2.73123  3.46354  2.40513  3.72494  3.29354  2.67741  2.69355  4.24690  2.90347  2.73739  3.18146  2.89801  2.37887  2.77519  2.98518  4.58477  3.61503
          0.03048  3.90170  4.62405  0.61958  0.77255  0.48576  0.95510
    185   2.67074  4.39263  3.50275  2.93291  3.51493  3.60281  3.81271  1.92880  2.32478  2.37945  3.45683  3.32469  3.98494  3.10385  2.73795  2.89174  2.90014  2.48455  4.97275  3.73837    185 i - - -
          2.68618  4.42225  2.77519  2.73123  3.46354  2.40513  3.72494  3.29354  2.67741  2.69355  4.24690  2.90347  2.73739  3.18146  2.89801  2.37887  2.77519  2.98518  4.58477  3.61503
          0.03048  3.90170  4.62405  0.61958  0.77255  0.48576  0.95510
    186   2.34494  4.95180  2.69512  1.79368  4.26251  3.34128  3.61706  3.68067  2.33516  3.24390  4.06976  2.86408  3.80471  2.64833  2.52238  2.68216  2.92948  3.33319  5.44115  4.10034    186 e - - -
          2.68618  4.42225  2.77519  2.73123  3.46354  2.40513  3.72494  3.29354  2.67741  2.69355  4.24690  2.90347  2.73739  3.18146  2.89801  2.37887  2.77519  2.98518  4.58477  3.61503
          0.03048  3.90170  4.62405  0.61958  0.77255  0.48576  0.95510
    187   2.97707  5.09461  2.49943  0.98454  4.44443  3.29265  3.88171  3.90412  2.76588  3.51644  4.48897  2.94900  3.89855  3.09662  3.17792  2.95637  3.28146  3.58486  5.61049  4.33249    187 e - - -
          2.68618  4.42225  2.77519  2.73123  3.46354  2.40513  3.72494  3.29354  2.67741  2.69355  4.24690  2.90347  2.73739  3.18146  2.89801  2.37887  2.77519  2.98518  4.58477  3.61503
          0.03048  3.90170  4.62405  0.61958  0.77255  0.48576  0.95510
    188   1.54135  4.17950  3.74589  3.35541  3.76652  3.25706  4.27127  2.50383  3.28468  2.60865  3.68718  3.53064  3.90764  3.60651  3.56015  2.68305  2.82946  1.79990  5.35015  4.12427    188 a - - -
          2.68618  4.42225  2.77519  2.73123  3.46354  2.40513  3.72494  3.29354  2.67741  2.69355  4.24690  2.90347  2.73739  3.18146  2.89801  2.37887  2.77519  2.98518  4.58477  3.61503
          0.03048  3.90170  4.62405  0.61958  0.77255  0.48576  0.95510
    189   2.60563  3.48152  2.90596  2.02878  3.99418  3.36920  3.63805  3.38422  2.39953  3.01149  3.85907  2.95121  3.80617  2.28741  2.80241  2.65585  2.85204  3.07715  5.26810  3.95468    189 e - - -
          2.68618  4.42225  2.77519  2.73123  3.46354  2.40513  3.72494  3.29354  2.67741  2.69355  4.24690  2.90347  2.73739  3.18146  2.89801  2.37887  2.77519  2.98518  4.58477  3.61503
          0.03048  3.90170  4.62405  0.61958  0.77255  0.48576  0.95510
    190   2.54844  4.95122  2.64894  2.00804  4.25983  3.31892  3.61723  3.68634  2.38305  3.25264  4.06950  2.72553  3.78780  2.23789  2.81945  2.65569  2.54978  3.33106  5.45386  4.09729    190 e - - -
          2.68618  4.42225  2.77519  2.73123  3.46354  2.40513  3.72494  3.29354  2.67741  2.69355  4.24690  2.90347  2.73739  3.18146  2.89801  2.37887  2.77519  2.98518  4.58477  3.61503
          0.03048  3.90170  4.62405  0.61958  0.77255  0.48576  0.95510
    191   1.65192  4.65584  2.71335  2.01310  4.15103  3.22026  3.80419  3.42672  2.66144  3.15953  4.05491  2.95961  3.80040  3.00520  3.06881  2.66468  2.92210  3.09805  5.46177  4.14785    191 a - - -
          2.68618  4.42225  2.77519  2.73123  3.46354  2.40513  3.72494  3.29354  2.67741  2.69355  4.24690  2.90347  2.73739  3.18146  2.89801  2.37887  2.77519  2.98518  4.58477  3.61503
          0.03048  3.90170  4.62405  0.61958  0.77255  0.48576  0.95510
    192   2.70393  4.64137  3.30798  2.70021  3.82548  3.53555  3.65371  3.01186  1.96194  2.23006  3.70790  3.13876  3.91059  2.85381  2.25545  2.80878  2.91738  2.91790  5.12176  3.87430    192 k - - -
          2.68618  4.42225  2.77519  2.73123  3.46354  2.40513  3.72494  3.29354  2.67741  2.69355  4.24690  2.90347  2.73739  3.18146  2.89801  2.37887  2.77519  2.98518  4.58477  3.61503
          0.03048  3.90170  4.62405  0.61958  0.77255  0.48576  0.95510
    193   1.86740  4.76968  2.80745  2.30638  4.13462  3.33238  3.67796  3.48602  2.06659  3.12808  3.98413  2.94727  3.82169  2.85237  2.76337  2.69795  2.92010  3.16536  5.37158  4.06907    193 a - - -
          2.68618  4.42225  2.77519  2.73123  3.46354  2.40513  3.72494  3.29354  2.67741  2.69355  4.24690  2.90347  2.73739  3.18146  2.89801  2.37887  2.77519  2.98518  4.58477  3.61503
          0.03048  3.90170  4.62405  0.61958  0.77255  0.48576  0.95510
    194   2.54348  4.99538  2.61919  2.00344  4.29766  3.33459  3.58165  3.73891  2.08539  3.27780  4.07448  2.82915  3.77511  2.71324  2.60733  2.36930  2.88176  3.36757  5.45732  4.09081    194 e - - -
          2.68618  4.42225  2.77519  2.73123  3.46354  2.40513  3.72494  3.29354  2.67741  2.69355  4.24690  2.90347  2.73739  3.18146  2.89801  2.37887  2.77519  2.98518  4.58477  3.61503
          0.03048  3.90170  4.62405  0.61958  0.77255  0.48576  0.95510
    195   1.76580  4.23686  3.40431  2.96924  3.71946  3.21722  3.95842  2.92544  2.90724  2.23262  3.68458  3.27386  3.80716  3.25436  3.23304  2.22450  2.76259  2.64550  5.16980  3.91824    195 a - - -
          2.68618  4.42225  2.77519  2.73123  3.46354  2.40513  3.72494  3.29354  2.67741  2.69355  4.24690  2.90347  2.73739  3.18146  2.89801  2.37887  2.77519  2.98518  4.58477  3.61503
          0.03048  3.90170  4.62405  0.61958  0.77255  0.48576  0.95510
    196   3.02071  5.15394  0.87703  2.35274  4.53481  3.23255  3.95639  4.12957  3.04597  3.73261  4.71117  2.91065  3.88739  3.19545  3.56631  2.97964  3.35984  3.76558  5.69776  4.40264    196 d - - -
          2.68618  4.42225  2.77519  2.73123  3.46354  2.40513  3.72494  3.29354  2.67741  2.69355  4.24690  2.90347  2.73739  3.18146  2.89801  2.37887  2.77519  2.98518  4.58477  3.61503
          0.03048  3.90170  4.62405  0.61958  0.77255  0.48576  0.95510
    197   2.63737  4.70593  3.11510  2.53798  3.56896  3.45911  3.60200  3.32671  2.04027  2.93618  3.78622  3.01816  3.84085  2.68123  2.22157  2.69970  2.85705  3.03829  5.14448  3.17609    197 k - - -
          2.68618  4.42225  2.77519  2.73123  3.46354  2.40513  3.72494  3.29354  2.67741  2.69355  4.24690  2.90347  2.73739  3.18146  2.89801  2.37887  2.77519  2.98518  4.58477  3.61503
          0.03048  3.90170  4.62405  0.61958  0.77255  0.48576  0.95510
    198   1.87577  4.14192  3.30184  2.98308  4.21694  1.99041  4.08690  3.62014  3.05113  3.30268  4.12369  3.19405  3.63646  3.33938  3.39300  1.84731  2.38824  3.09603  5.55059  4.32698    198 s - - -
          2.68618  4.42225  2.77519  2.73123  3.46354  2.40513  3.72494  3.29354  2.67741  2.69355  4.24690  2.90347  2.73739  3.18146  2.89801  2.37887  2.77519  2.98518  4.58477  3.61503
          0.03048  3.90170  4.62405  0.61958  0.77255  0.48576  0.95510
    199   2.56801  3.65413  2.11402  2.60481  3.75169  3.38823  3.75026  2.98969  2.63729  2.39554  3.70225  3.07424  3.84564  2.97054  3.05716  2.68527  2.83836  2.73905  5.16086  3.84601    199 d - - -
          2.68618  4.42225  2.77519  2.73123  3.46354  2.40513  3.72494  3.29354  2.67741  2.69355  4.24690  2.90347  2.73739  3.18146  2.89801  2.37887  2.77519  2.98518  4.58477  3.61503
          0.03048  3.90170  4.62405  0.61958  0.77255  0.48576  0.95510
    200   2.78983  4.54257  3.40012  3.24319  4.23625  3.22841  4.31843  3.78895  3.30295  3.41271  4.46366  3.54706  0.77504  3.69084  3.54536  2.95818  3.23365  3.43102  5.41501  4.35724    200 p - - -
          2.68618  4.42225  2.77519  2.73123  3.46354  2.40513  3.72494  3.29354  2.67741  2.69355  4.24690  2.90347  2.73739  3.18146  2.89801  2.37887  2.77519  2.98518  4.58477  3.61503
          0.03048  3.90170  4.62405  0.61958  0.77255  0.48576  0.95510
    201   2.84572  5.39727  1.66747  1.76590  4.68996  3.00565  3.69088  4.19917  2.66683  3.69692  4.52667  2.22939  3.78775  2.84790  3.24498  2.74380  3.12438  3.77443  5.86194  4.37245    201 d - - -
          2.68618  4.42225  2.77519  2.73123  3.46354  2.40513  3.72494  3.29354  2.67741  2.69355  4.24690  2.90347  2.73739  3.18146  2.89801  2.37887  2.77519  2.98518  4.58477  3.61503
          0.03048  3.90170  4.62405  0.61958  0.77255  0.48576  0.95510
    202   2.62296  4.26958  3.98334  3.44466  2.35941  3.80623  3.82498  2.22908  3.33837  2.17146  3.26236  3.66994  4.16249  3.56396  3.56084  3.09977  3.00577  2.39456  4.33177  2.02327    202 y - - -
          2.68618  4.42225  2.77519  2.73123  3.46354  2.40513  3.72494  3.29354  2.67741  2.69355  4.24690  2.90347  2.73739  3.18146  2.89801  2.37887  2.77519  2.98518  4.58477  3.61503
          0.03048  3.90170  4.62405  0.61958  0.77255  0.48576  0.95510
    203   3.02907  4.38825  4.61201  4.12173  3.45683  4.29536  4.85432  1.23174  3.99279  1.96319  3.28253  4.36061  4.63531  4.27281  4.20335  3.68207  3.30160  1.43061  5.41185  4.20281    203 i - - -
          2.68618  4.42225  2.77519  2.73123  3.46354  2.40513  3.72494  3.29354  2.67741  2.69355  4.24690  2.90347  2.73739  3.18146  2.89801  2.37887  2.77519  2.98518  4.58477  3.61503
          0.03048  3.90170  4.62405  0.61958  0.77255  0.48576  0.95510
    204   2.81074  4.87608  3.07571  2.65765  4.31712  3.42861  3.68731  3.62830  1.28312  3.23816  4.15058  3.09007  3.91412  2.85335  2.39934  2.85487  2.83119  3.31849  5.41751  4.17513    204 k - - -
          2.68618  4.42225  2.77519  2.73123  3.46354  2.40513  3.72494  3.29354  2.67741  2.69355  4.24690  2.90347  2.73739  3.18146  2.89801  2.37887  2.77519  2.98518  4.58477  3.61503
          0.03048  3.90170  4.62405  0.61958  0.77255  0.48576  0.95510
    205   2.99851  4.96384  3.17647  2.79222  4.35695  3.48503  3.77493  3.78800  0.99900  3.34661  4.30631  3.21547  3.98316  2.96462  2.43660  3.03847  3.24951  3.49407  5.39946  4.21635    205 k - - -
          2.68618  4.42225  2.77519  2.73123  3.46354  2.40513  3.72494  3.29354  2.67741  2.69355  4.24690  2.90347  2.73739  3.18146  2.89801  2.37887  2.77519  2.98518  4.58477  3.61503
          0.03048  3.90170  4.62405  0.61958  0.77255  0.48576  0.95510
    206   2.65571  5.03034  2.51184  1.89807  4.32191  3.30986  3.38302  3.77549  2.37886  3.31320  4.11015  2.68385  3.76985  2.72732  2.63123  2.28013  2.89729  3.39882  5.49463  4.11006    206 e - - -
          2.68618  4.42225  2.77519  2.73123  3.46354  2.40513  3.72494  3.29354  2.67741  2.69355  4.24690  2.90347  2.73739  3.18146  2.89801  2.37887  2.77519  2.98518  4.58477  3.61503
          0.03048  3.90170  4.62405  0.61958  0.77255  0.48576  0.95510
    207   2.68384  4.84825  2.90801  2.44930  3.98279  3.41422  3.14114  3.52456  2.28456  2.77578  3.94317  2.70303  3.83463  2.05183  2.64833  2.70806  2.91182  3.21012  5.23793  3.88277    207 q - - -
          2.68618  4.42225  2.77519  2.73123  3.46354  2.40513  3.72494  3.29354  2.67741  2.69355  4.24690  2.90347  2.73739  3.18146  2.89801  2.37887  2.77519  2.98518  4.58477  3.61503
          0.03048  3.90170  4.62405  0.61958  0.77255  0.48576  0.95510
    208   2.74264  4.34545  3.87898  3.45673  1.62663  3.64694  3.99190  2.55889  3.36657  2.17456  3.37026  3.67411  4.13598  3.63793  3.60116  3.03305  2.49094  2.44210  4.56817  3.07798    208 f - - -
          2.68618  4.42225  2.77519  2.73123  3.46354  2.40513  3.72494  3.29354  2.67741  2.69355  4.24690  2.90347  2.73739  3.18146  2.89801  2.37887  2.77519  2.98518  4.58477  3.61503
          0.03048  3.90170  4.62405  0.61958  0.77255  0.48576  0.95510
    209   3.18786  4.64135  4.23647  3.87625  3.14656  4.01937  4.52281  2.35199  3.64372  0.84004  3.16003  4.14891  4.44957  4.00506  3.81509  3.59335  3.48071  2.39695  5.03666  3.76679    209 l - - -
          2.68618  4.42225  2.77519  2.73123  3.46354  2.40513  3.72494  3.29354  2.67741  2.69355  4.24690  2.90347  2.73739  3.18146  2.89801  2.37887  2.77519  2.98518  4.58477  3.61503
          0.03048  3.90170  4.62405  0.61958  0.77255  0.48576  0.95510
    210   2.67378  5.07243  2.36062  2.05053  4.36840  3.29184  3.60380  3.82410  2.18191  3.35856  4.15643  2.40267  3.76940  2.73932  2.89886  2.63719  2.49040  3.44093  5.53955  4.14280    210 e - - -
          2.68618  4.42225  2.77519  2.73123  3.46354  2.40513  3.72494  3.29354  2.67741  2.69355  4.24690  2.90347  2.73739  3.18146  2.89801  2.37887  2.77519  2.98518  4.58477  3.61503
          0.03048  3.90170  4.62405  0.61958  0.77255  0.48576  0.95510
    211   1.12284  4.12221  3.39515  3.16338  4.12762  2.93143  4.21152  3.35570  3.19539  3.20555  4.12151  3.30198  3.68358  3.51690  3.46958  2.25546  2.70472  2.92198  5.53765  4.30361    211 a - - -
          2.68618  4.42225  2.77519  2.73123  3.46354  2.40513  3.72494  3.29354  2.67741  2.69355  4.24690  2.90347  2.73739  3.18146  2.89801  2.37887  2.77519  2.98518  4.58477  3.61503
          0.03048  3.90170  4.62405  0.61958  0.77255  0.48576  0.95510
    212   2.91606  4.36878  4.32793  3.81844  3.35493  4.05182  4.55628  1.95626  3.66679  1.92057  2.62748  4.08004  4.43335  3.96494  3.89356  3.41589  3.19224  1.25878  5.21850  4.01565    212 v - - -
          2.68618  4.42225  2.77519  2.73123  3.46354  2.40513  3.72494  3.29354  2.67741  2.69355  4.24690  2.90347  2.73739  3.18146  2.89801  2.37887  2.77519  2.98518  4.58477  3.61503
          0.03048  3.90170  4.62405  0.61958  0.77255  0.48576  0.95510
    213   2.54681  4.28501  3.38888  2.78047  3.53463  3.45980  3.87856  1.94972  2.84709  2.54030  3.48274  3.29492  3.91838  3.19539  3.17720  2.44917  2.57473  2.42025  5.00178  3.76363    213 i - - -
          2.68618  4.42225  2.77519  2.73123  3.46354  2.40513  3.72494  3.29354  2.67741  2.69355  4.24690  2.90347  2.73739  3.18146  2.89801  2.37887  2.77519  2.98518  4.58477  3.61503
          0.03048  3.90170  4.62405  0.61958  0.77255  0.48576  0.95510
    214   3.05381  4.46419  4.37750  3.99425  3.39371  4.09830  4.71682  1.04245  3.82296  1.97357  3.32432  4.23548  4.52654  4.16813  4.01617  3.59627  3.35239  1.84651  5.29071  4.03165    214 i - - -
          2.68618  4.42225  2.77519  2.73123  3.46354  2.40513  3.72494  3.29354  2.67741  2.69355  4.24690  2.90347  2.73739  3.18146  2.89801  2.37887  2.77519  2.98518  4.58477  3.61503
          0.03048  3.90170  4.62405  0.61958  0.77255  0.48576  0.95510
    215   2.11360  4.15449  3.33771  3.01038  4.13156  2.95419  4.08148  3.45193  3.02237  3.20168  4.05763  3.22226  3.66748  3.34481  3.34441  1.62758  1.86646  2.99409  5.49178  4.26390    215 s - - -
          2.68618  4.42225  2.77519  2.73123  3.46354  2.40513  3.72494  3.29354  2.67741  2.69355  4.24690  2.90347  2.73739  3.18146  2.89801  2.37887  2.77519  2.98518  4.58477  3.61503
          0.03048  3.90170  4.62405  0.61958  0.77255  0.48576  0.95510
    216   1.95252  3.71400  3.57088  3.04769  3.57451  3.28381  3.94724  2.76972  2.97520  2.29053  3.52959  3.33571  3.82991  3.28214  3.29592  2.18693  2.73286  2.39438  5.03567  3.81093    216 a - - -
          2.68618  4.42225  2.77519  2.73123  3.46354  2.40513  3.72494  3.29354  2.67741  2.69355  4.24690  2.90347  2.73739  3.18146  2.89801  2.37887  2.77519  2.98518  4.58477  3.61503
          0.03048  3.90170  4.62405  0.61958  0.77255  0.48576  0.95510
    217   2.74267  5.21741  2.08023  1.92953  4.52238  3.27430  3.61616  3.99667  2.00399  3.49611  4.29530  2.73977  3.78091  2.51719  2.90515  2.67839  2.99098  3.59153  5.64925  4.23030    217 e - - -
          2.68618  4.42225  2.77519  2.73123  3.46354  2.40513  3.72494  3.29354  2.67741  2.69355  4.24690  2.90347  2.73739  3.18146  2.89801  2.37887  2.77519  2.98518  4.58477  3.61503
          0.03048  3.90170  4.62405  0.61958  0.77255  0.48576  0.95510
    218   0.97245  4.20637  3.49202  3.28444  4.08124  3.03017  4.30306  3.21111  3.30144  3.09139  4.11985  3.42674  3.77213  3.63988  3.55008  2.55633  2.83570  2.86045  5.50548  4.30892    218 a - - -
          2.68618  4.42225  2.77519  2.73123  3.46354  2.40513  3.72494  3.29354  2.67741  2.69355  4.24690  2.90347  2.73739  3.18146  2.89801  2.37887  2.77519  2.98518  4.58477  3.61503
          0.03048  3.90170  4.62405  0.61958  0.77255  0.48576  0.95510
    219   1.62090  4.18476  3.77542  3.37947  3.74566  3.29410  4.28644  2.44231  3.30664  2.57524  3.66191  3.55804  3.93457  3.62715  3.58013  2.71741  2.84578  1.70131  5.34228  4.11718    219 a - - -
          2.68618  4.42225  2.77519  2.73123  3.46354  2.40513  3.72494  3.29354  2.67741  2.69355  4.24690  2.90347  2.73739  3.18146  2.89801  2.37887  2.77519  2.98518  4.58477  3.61503
          0.03048  3.90170  4.62405  0.61958  0.77255  0.48576  0.95510
    220   3.04061  4.40067  4.58487  4.04046  3.28797  4.30612  4.71417  1.36043  3.91616  1.76459  2.56949  4.30270  4.58509  4.14166  4.11142  3.64985  3.28506  1.67940  5.23483  4.08731    220 i - - -
          2.68618  4.42225  2.77519  2.73123  3.46354  2.40513  3.72494  3.29354  2.67741  2.69355  4.24690  2.90347  2.73739  3.18146  2.89801  2.37887  2.77519  2.98518  4.58477  3.61503
          0.03048  3.90170  4.62405  0.61958  0.77255  0.48576  0.95510
    221   2.66497  5.03822  2.65513  2.31374  4.35332  3.36207  3.32633  3.79754  2.07628  3.31133  4.10199  2.40826  3.78547  2.36896  2.47851  2.63940  2.89243  3.41779  5.46374  4.10628    221 k - - -
          2.68618  4.42225  2.77519  2.73123  3.46354  2.40513  3.72494  3.29354  2.67741  2.69355  4.24690  2.90347  2.73739  3.18146  2.89801  2.37887  2.77519  2.98518  4.58477  3.61503
          0.03048  3.90170  4.62405  0.61958  0.77255  0.48576  0.95510
    222   3.41179  4.72488  4.40957  4.04722  1.23190  4.21779  3.46558  3.10556  3.90798  2.47008  3.72165  3.93782  4.54225  3.95593  3.99950  3.57764  3.64027  3.03250  3.64103  1.50993    222 f - - -
          2.68618  4.42225  2.77519  2.73123  3.46354  2.40513  3.72494  3.29354  2.67741  2.69355  4.24690  2.90347  2.73739  3.18146  2.89801  2.37887  2.77519  2.98518  4.58477  3.61503
          0.03048  3.90170  4.62405  0.61958  0.77255  0.48576  0.95510
    223   1.23557  4.13480  3.33003  3.09535  4.22125  2.18334  4.18819  3.54924  3.18409  3.31273  4.17857  3.26319  3.66224  3.47679  3.48275  2.39262  2.69816  3.05513  5.57305  4.37013    223 a - - -
          2.68618  4.42225  2.77519  2.73123  3.46354  2.40513  3.72494  3.29354  2.67741  2.69355  4.24690  2.90347  2.73739  3.18146  2.89801  2.37887  2.77519  2.98518  4.58477  3.61503
          0.03048  3.90170  4.62405  0.61958  0.77255  0.48576  0.95510
    224   2.84633  5.05276  3.06915  2.55167  4.44034  3.49631  3.57757  3.83383  1.52609  3.32360  4.16293  2.56413  3.90241  2.71392  2.03350  2.83901  3.04885  3.49270  5.42049  4.17158    224 k - - -
          2.68618  4.42225  2.77519  2.73123  3.46354  2.40513  3.72494  3.29354  2.67741  2.69355  4.24690  2.90347  2.73739  3.18146  2.89801  2.37887  2.77519  2.98518  4.58477  3.61503
          0.03048  3.90170  4.62405  0.61958  0.77255  0.48576  0.95510
    225   3.03809  4.87559  3.53168  3.03640  4.23756  3.52075  3.84494  3.78112  2.24846  3.29172  4.29094  3.39400  4.02174  3.06364  0.93467  3.12073  3.30194  3.50375  5.30864  4.15837    225 r - - -
          2.68618  4.42225  2.77519  2.73123  3.46354  2.40513  3.72494  3.29354  2.67741  2.69355  4.24690  2.90347  2.73739  3.18146  2.89801  2.37887  2.77519  2.98518  4.58477  3.61503
          0.03048  3.90170  4.62405  0.61958  0.77255  0.48576  0.95510
    226   3.21476  4.59866  4.46391  4.00576  1.51658  4.23081  4.06104  2.41379  3.85919  1.46553  3.11165  4.13596  4.53324  4.00760  4.00162  3.60227  3.45656  2.46668  4.33074  2.76865    226 l - - -
          2.68618  4.42225  2.77519  2.73123  3.46354  2.40513  3.72494  3.29354  2.67741  2.69355  4.24690  2.90347  2.73739  3.18146  2.89801  2.37887  2.77519  2.98518  4.58477  3.61503
          0.03048  3.90170  4.62405  0.61958  0.77255  0.48576  0.95510
    227   1.07082  4.14369  3.38246  3.16239  4.18611  2.66886  4.22678  3.44662  3.22169  3.26862  4.17147  3.31204  3.68903  3.53324  3.49754  2.43179  2.73091  2.99377  5.55387  4.35649    227 a - - -
          2.68618  4.42225  2.77519  2.73123  3.46354  2.40513  3.72494  3.29354  2.67741  2.69355  4.24690  2.90347  2.73739  3.18146  2.89801  2.37887  2.77519  2.98518  4.58477  3.61503
          0.03048  3.90170  4.62405  0.61958  0.77255  0.48576  0.95510
    228   2.87699  5.43767  1.64035  1.55007  4.71976  3.18576  3.70571  4.23425  2.70056  3.73575  4.57778  2.48453  3.79504  2.86823  3.28420  2.76706  3.16035  3.81062  5.89710  4.39768    228 e - - -
          2.68618  4.42225  2.77519  2.73123  3.46354  2.40513  3.72494  3.29354  2.67741  2.69355  4.24690  2.90347  2.73739  3.18146  2.89801  2.37887  2.77519  2.98518  4.58477  3.61503
          0.03048  3.90170  4.62405  0.61958  0.77255  0.48576  0.95510
    229   2.76767  4.61364  3.10013  2.16336  3.61969  3.53525  3.85603  2.83352  2.68671  1.68890  3.59113  3.20790  3.98716  3.11193  3.02357  2.91575  3.02018  2.67792  5.13874  3.84732    229 l - - -
          2.68618  4.42225  2.77519  2.73123  3.46354  2.40513  3.72494  3.29354  2.67741  2.69355  4.24690  2.90347  2.73739  3.18146  2.89801  2.37887  2.77519  2.98518  4.58477  3.61503
          0.03048  3.90170  4.62405  0.61958  0.77255  0.48576  0.95510
    230   0.97245  4.20637  3.49202  3.28444  4.08124  3.03017  4.30306  3.21111  3.30144  3.09139  4.11985  3.42674  3.77213  3.63988  3.55008  2.55633  2.83570  2.86045  5.50548  4.30892    230 a - - -
          2.68618  4.42225  2.77519  2.73123  3.46354  2.40513  3.72494  3.29354  2.67741  2.69355  4.24690  2.90347  2.73739  3.18146  2.89801  2.37887  2.77519  2.98518  4.58477  3.61503
          0.03048  3.90170  4.62405  0.61958  0.77255  0.48576  0.95510
    231   2.66367  5.03212  3.02426  2.32381  4.39965  3.48007  3.57508  3.78091  1.56332  3.28895  4.12286  2.99115  3.88342  2.71046  2.10923  2.80365  3.01460  3.44253  5.41409  4.15283    231 k - - -
          2.68618  4.42225  2.77519  2.73123  3.46354  2.40513  3.72494  3.29354  2.67741  2.69355  4.24690  2.90347  2.73739  3.18146  2.89801  2.37887  2.77519  2.98518  4.58477  3.61503
          0.03048  3.90170  4.62405  0.61958  0.77255  0.48576  0.95510
    232   2.56362  4.70179  2.80557  2.42256  3.95210  3.36860  3.61473  3.35378  2.26563  2.66770  3.80743  2.63227  3.78362  2.78173  2.86095  2.36056  2.71019  2.92081  5.23647  3.91617    232 k - - -
          2.68618  4.42225  2.77519  2.73123  3.46354  2.40513  3.72494  3.29354  2.67741  2.69355  4.24690  2.90347  2.73739  3.18146  2.89801  2.37887  2.77519  2.98518  4.58477  3.61503
          0.03048  3.90170  4.62405  0.61958  0.77255  0.48576  0.95510
    233   2.61395  4.59926  3.09802  2.26883  3.74647  3.46100  3.66836  3.10060  2.45816  2.29177  3.24529  3.05293  3.85417  2.51776  2.84011  2.71183  2.84291  2.86150  5.11595  3.83398    233 e - - -
          2.68618  4.42225  2.77519  2.73123  3.46354  2.40513  3.72494  3.29354  2.67741  2.69355  4.24690  2.90347  2.73739  3.18146  2.89801  2.37887  2.77519  2.98518  4.58477  3.61503
          0.03048  3.90170  4.62405  0.61958  0.77255  0.48576  0.95510
    234   0.97245  4.20637  3.49202  3.28444  4.08124  3.03017  4.30306  3.21111  3.30144  3.09139  4.11985  3.42674  3.77213  3.63988  3.55008  2.55633  2.83570  2.86045  5.50548  4.30892    234 a - - -
          2.68618  4.42225  2.77519  2.73123  3.46354  2.40513  3.72494  3.29354  2.67741  2.69355  4.24690  2.90347  2.73739  3.18146  2.89801  2.37887  2.77519  2.98518  4.58477  3.61503
          0.03048  3.90170  4.62405  0.61958  0.77255  0.48576  0.95510
    235   2.25907  4.87359  2.42242  2.20126  4.13473  3.32051  3.60807  3.56780  2.43852  3.15411  3.96743  2.62047  3.76935  2.75855  2.91973  2.45488  2.85281  3.22532  5.37995  3.47018    235 e - - -
          2.68618  4.42225  2.77519  2.73123  3.46354  2.40513  3.72494  3.29354  2.67741  2.69355  4.24690  2.90347  2.73739  3.18146  2.89801  2.37887  2.77519  2.98518  4.58477  3.61503
          0.03048  3.90170  4.62405  0.61958  0.77255  0.48576  0.95510
    236   2.34852  4.91409  2.92399  2.31382  4.23183  3.41338  3.58999  3.63487  2.19710  3.18831  4.01511  2.94159  3.83108  2.28987  2.13870  2.70767  2.92262  3.29955  5.36942  4.06872    236 r - - -
          2.68618  4.42225  2.77519  2.73123  3.46354  2.40513  3.72494  3.29354  2.67741  2.69355  4.24690  2.90347  2.73739  3.18146  2.89801  2.37887  2.77519  2.98518  4.58477  3.61503
          0.03048  3.90170  4.62405  0.61958  0.77255  0.48576  0.95510
    237   2.26423  3.13805  3.26455  2.43302  3.71021  3.27874  3.80632  3.03326  2.73149  2.76467  3.63772  3.15439  3.79118  3.06524  3.10668  2.48992  2.22115  2.74222  5.10320  3.85192    237 t - - -
          2.68618  4.42225  2.77519  2.73123  3.46354  2.40513  3.72494  3.29354  2.67741  2.69355  4.24690  2.90347  2.73739  3.18146  2.89801  2.37887  2.77519  2.98518  4.58477  3.61503
          0.03048  3.90170  4.62405  0.61958  0.77255  0.48576  0.95510
    238   2.47220  4.40425  3.17996  2.66013  3.73095  2.99463  3.73473  3.09950  2.62119  2.58405  3.40911  2.93119  3.79447  2.96775  3.01590  2.23846  2.33509  2.81000  5.10142  3.83263    238 s - - -
          2.68618  4.42225  2.77519  2.73123  3.46354  2.40513  3.72494  3.29354  2.67741  2.69355  4.24690  2.90347  2.73739  3.18146  2.89801  2.37887  2.77519  2.98518  4.58477  3.61503
          0.08403  3.90170  2.80695  0.61958  0.77255  0.48576  0.95510
    239   2.83436  5.19996  1.25288  2.12250  4.51956  3.14164  3.75827  4.09200  2.79570  3.66947  4.55736  2.49943  3.78480  2.95326  3.35473  2.76638  3.15656  3.68573  5.77054  4.30237    239 d - - -
          2.68618  4.42225  2.77519  2.73123  3.46354  2.40513  3.72494  3.29354  2.67741  2.69355  4.24690  2.90347  2.73739  3.18146  2.89801  2.37887  2.77519  2.98518  4.58477  3.61503
          0.03213  3.84980  4.57215  0.61958  0.77255  0.45777  1.00156
    240   2.33297  4.44608  3.05304  2.60162  3.98019  2.41135  3.76144  3.38597  2.62222  3.03066  3.49172  2.78295  3.42191  2.95980  3.03753  2.09740  2.74711  3.02184  5.29655  4.00855    240 s - - -
          2.68618  4.42225  2.77519  2.73123  3.46354  2.40513  3.72494  3.29354  2.67741  2.69355  4.24690  2.90347  2.73739  3.18146  2.89801  2.37887  2.77519  2.98518  4.58477  3.61503
          0.03048  3.90170  4.62405  0.61958  0.77255  0.48576  0.95510
    241   2.60599  4.88356  2.67088  2.34346  4.15723  3.36093  3.57727  3.58474  2.15205  3.15339  3.95810  2.58134  3.77534  2.46660  2.67613  2.61111  2.83814  2.77713  5.35913  4.01190    241 k - - -
          2.68618  4.42225  2.77519  2.73123  3.46354  2.40513  3.72494  3.29354  2.67741  2.69355  4.24690  2.90347  2.73739  3.18146  2.89801  2.37887  2.77519  2.98518  4.58477  3.61503
          0.03048  3.90170  4.62405  0.61958  0.77255  0.48576  0.95510
    242   3.03809  4.87559  3.53168  3.03640  4.23756  3.52075  3.84494  3.78112  2.24846  3.29172  4.29094  3.39400  4.02174  3.06364  0.93467  3.12073  3.30194  3.50375  5.30864  4.15837    242 r - - -
          2.68618  4.42225  2.77519  2.73123  3.46354  2.40513  3.72494  3.29354  2.67741  2.69355  4.24690  2.90347  2.73739  3.18146  2.89801  2.37887  2.77519  2.98518  4.58477  3.61503
          0.03048  3.90170  4.62405  0.61958  0.77255  0.48576  0.95510
    243   2.79760  5.02022  3.08646  2.52855  4.38687  3.49094  3.56533  3.77753  1.79369  3.27799  4.10664  3.00227  3.88135  2.24699  1.99224  2.55704  2.99944  3.43669  5.39721  4.13771    243 k - - -
          2.68618  4.42225  2.77519  2.73123  3.46354  2.40513  3.72494  3.29354  2.67741  2.69355  4.24690  2.90347  2.73739  3.18146  2.89801  2.37887  2.77519  2.98518  4.58477  3.61503
          0.03048  3.90170  4.62405  0.61958  0.77255  0.48576  0.95510
    244   2.59112  4.74081  2.99079  2.26098  3.98537  3.40442  3.59415  3.20883  2.33018  2.82256  3.82232  2.94829  3.79809  2.58449  2.44185  2.40660  2.73346  3.07665  5.23754  3.92667    244 e - - -
          2.68618  4.42225  2.77519  2.73123  3.46354  2.40513  3.72494  3.29354  2.67741  2.69355  4.24690  2.90347  2.73739  3.18146  2.89801  2.37887  2.77519  2.98518  4.58477  3.61503
          0.03048  3.90170  4.62405  0.61958  0.77255  0.48576  0.95510
    245   2.97707  5.09461  2.49943  0.98454  4.44443  3.29265  3.88171  3.90412  2.76588  3.51644  4.48897  2.94900  3.89855  3.09662  3.17792  2.95637  3.28146  3.58486  5.61049  4.33249    245 e - - -
          2.68618  4.42225  2.77519  2.73123  3.46354  2.40513  3.72494  3.29354  2.67741  2.69355  4.24690  2.90347  2.73739  3.18146  2.89801  2.37887  2.77519  2.98518  4.58477  3.61503
          0.03048  3.90170  4.62405  0.61958  0.77255  0.48576  0.95510
    246   3.18786  4.64135  4.23647  3.87625  3.14656  4.01937  4.52281  2.35199  3.64372  0.84004  3.16003  4.14891  4.44957  4.00506  3.81509  3.59335  3.48071  2.39695  5.03666  3.76679    246 l - - -
          2.68618  4.42225  2.77519  2.73123  3.46354  2.40513  3.72494  3.29354  2.67741  2.69355  4.24690  2.90347  2.73739  3.18146  2.89801  2.37887  2.77519  2.98518  4.58477  3.61503
          0.03048  3.90170  4.62405  0.61958  0.77255  0.48576  0.95510
    247   2.69266  4.43973  3.39336  2.74428  3.44434  3.60172  3.83508  2.61762  2.68957  1.67889  3.39169  3.30513  3.99112  2.82676  2.99663  2.89762  2.92552  2.57079  4.97177  3.72312    247 l - - -
          2.68618  4.42225  2.77519  2.73123  3.46354  2.40513  3.72494  3.29354  2.67741  2.69355  4.24690  2.90347  2.73739  3.18146  2.89801  2.37887  2.77519  2.98518  4.58477  3.61503
          0.03048  3.90170  4.62405  0.61958  0.77255  0.48576  0.95510
    248   2.73302  4.88085  2.85140  2.48094  4.23162  3.37793  3.65213  3.62433  2.16336  3.19908  4.06876  2.96576  3.85408  1.75406  2.57677  2.75750  2.67679  3.30085  5.40163  4.10591    248 q - - -
          2.68618  4.42225  2.77519  2.73123  3.46354  2.40513  3.72494  3.29354  2.67741  2.69355  4.24690  2.90347  2.73739  3.18146  2.89801  2.37887  2.77519  2.98518  4.58477  3.61503
          0.03048  3.90170  4.62405  0.61958  0.77255  0.48576  0.95510
    249   3.05381  4.46419  4.37750  3.99425  3.39371  4.09830  4.71682  1.04245  3.82296  1.97357  3.32432  4.23548  4.52654  4.16813  4.01617  3.59627  3.35239  1.84651  5.29071  4.03165    249 i - - -
          2.68618  4.42225  2.77519  2.73123  3.46354  2.40513  3.72494  3.29354  2.67741  2.69355  4.24690  2.90347  2.73739  3.18146  2.89801  2.37887  2.77519  2.98518  4.58477  3.61503
          0.03048  3.90170  4.62405  0.61958  0.77255  0.48576  0.95510
    250   1.12933  4.12030  3.39342  3.15976  4.13146  2.92855  4.20874  3.36706  3.19292  3.21135  4.12261  3.29868  3.68068  3.51298  3.46838  2.23556  2.70133  2.92898  5.53866  4.30570    250 a - - -
          2.68618  4.42225  2.77519  2.73123  3.46354  2.40513  3.72494  3.29354  2.67741  2.69355  4.24690  2.90347  2.73739  3.18146  2.89801  2.37887  2.77519  2.98518  4.58477  3.61503
          0.03048  3.90170  4.62405  0.61958  0.77255  0.48576  0.95510
    251   2.31466  4.90822  2.88700  2.16365  4.20077  3.40118  3.35896  3.61602  2.23298  3.17368  3.99367  2.91872  3.81599  2.63472  2.16637  2.68200  2.89923  3.27924  5.36077  4.04545    251 e - - -
          2.68618  4.42225  2.77519  2.73123  3.46354  2.40513  3.72494  3.29354  2.67741  2.69355  4.24690  2.90347  2.73739  3.18146  2.89801  2.37887  2.77519  2.98518  4.58477  3.61503
          0.03048  3.90170  4.62405  0.61958  0.77255  0.48576  0.95510
    252   2.74736  4.74521  2.72401  2.61233  4.11328  3.20333  3.94412  3.82975  2.85014  3.47324  4.42817  1.10735  3.85654  3.21676  3.20594  2.81333  3.13008  3.44901  5.41582  4.05938    252 n - - -
          2.68618  4.42225  2.77519  2.73123  3.46354  2.40513  3.72494  3.29354  2.67741  2.69355  4.24690  2.90347  2.73739  3.18146  2.89801  2.37887  2.77519  2.98518  4.58477  3.61503
          0.03048  3.90170  4.62405  0.61958  0.77255  0.48576  0.95510
    253   2.54100  1.44840  4.08574  3.68262  3.49760  3.36267  4.32985  2.52904  3.45829  2.27610  3.60730  3.74868  4.00007  3.81234  3.64279  2.84409  2.94819  2.33671  5.10882  3.82861    253 c - - -
          2.68618  4.42225  2.77519  2.73123  3.46354  2.40513  3.72494  3.29354  2.67741  2.69355  4.24690  2.90347  2.73739  3.18146  2.89801  2.37887  2.77519  2.98518  4.58477  3.61503
          0.03048  3.90170  4.62405  0.61958  0.77255  0.48576  0.95510
    254   2.39529  4.96160  2.78974  1.89205  4.27837  3.37589  3.59543  3.68926  2.14603  3.24128  4.06085  2.89039  3.81390  2.73657  2.34945  2.68922  2.92537  3.34130  5.42154  4.09567    254 e - - -
          2.68618  4.42225  2.77519  2.73123  3.46354  2.40513  3.72494  3.29354  2.67741  2.69355  4.24690  2.90347  2.73739  3.18146  2.89801  2.37887  2.77519  2.98518  4.58477  3.61503
          0.03048  3.90170  4.62405  0.61958  0.77255  0.48576  0.95510
    255   2.66926  4.65205  3.23224  2.63290  3.85673  3.49744  3.62403  3.25597  2.18021  2.88030  3.74388  3.08572  3.87516  2.65091  2.07410  2.75781  2.66266  2.98454  3.41403  3.86229    255 r - - -
          2.68618  4.42225  2.77519  2.73123  3.46354  2.40513  3.72494  3.29354  2.67741  2.69355  4.24690  2.90347  2.73739  3.18146  2.89801  2.37887  2.77519  2.98518  4.58477  3.61503
          0.03048  3.90170  4.62405  0.61958  0.77255  0.48576  0.95510
    256   2.83107  4.36537  4.16589  3.82973  3.57125  3.75426  4.62633  2.04836  3.69796  2.25307  3.53177  4.01492  4.31300  4.05557  3.90768  3.25948  3.19182  0.98884  5.36069  4.09420    256 v - - -
          2.68618  4.42225  2.77519  2.73123  3.46354  2.40513  3.72494  3.29354  2.67741  2.69355  4.24690  2.90347  2.73739  3.18146  2.89801  2.37887  2.77519  2.98518  4.58477  3.61503
          0.03048  3.90170  4.62405  0.61958  0.77255  0.48576  0.95510
    257   2.78983  4.54257  3.40012  3.24319  4.23625  3.22841  4.31843  3.78895  3.30295  3.41271  4.46366  3.54706  0.77504  3.69084  3.54536  2.95818  3.23365  3.43102  5.41501  4.35724    257 p - - -
          2.68618  4.42225  2.77519  2.73123  3.46354  2.40513  3.72494  3.29354  2.67741  2.69355  4.24690  2.90347  2.73739  3.18146  2.89801  2.37887  2.77519  2.98518  4.58477  3.61503
          0.03048  3.90170  4.62405  0.61958  0.77255  0.48576  0.95510
    258   1.42119  4.38618  2.94013  2.51064  4.10949  2.74457  3.92081  3.43436  2.82715  3.16185  4.03072  3.07200  3.74011  3.15524  3.19975  2.54025  2.80489  3.04725  5.44489  4.17677    258 a - - -
          2.68618  4.42225  2.77519  2.73123  3.46354  2.40513  3.72494  3.29354  2.67741  2.69355  4.24690  2.90347  2.73739  3.18146  2.89801  2.37887  2.77519  2.98518  4.58477  3.61503
          0.03048  3.90170  4.62405  0.61958  0.77255  0.48576  0.95510
    259   2.71789  4.85403  2.70457  2.41823  3.91242  3.34099  3.66652  3.56818  2.35595  3.17003  4.04538  1.72182  3.84276  2.87680  2.83086  2.74190  2.98176  3.25121  5.24391  3.43808    259 n - - -
          2.68618  4.42225  2.77519  2.73123  3.46354  2.40513  3.72494  3.29354  2.67741  2.69355  4.24690  2.90347  2.73739  3.18146  2.89801  2.37887  2.77519  2.98518  4.58477  3.61503
          0.03048  3.90170  4.62405  0.61958  0.77255  0.48576  0.95510
    260   2.78983  4.54257  3.40012  3.24319  4.23625  3.22841  4.31843  3.78895  3.30295  3.41271  4.46366  3.54706  0.77504  3.69084  3.54536  2.95818  3.23365  3.43102  5.41501  4.35724    260 p - - -
          2.68618  4.42225  2.77519  2.73123  3.46354  2.40513  3.72494  3.29354  2.67741  2.69355  4.24690  2.90347  2.73739  3.18146  2.89801  2.37887  2.77519  2.98518  4.58477  3.61503
          0.03048  3.90170  4.62405  0.61958  0.77255  0.48576  0.95510
    261   0.97245  4.20637  3.49202  3.28444  4.08124  3.03017  4.30306  3.21111  3.30144  3.09139  4.11985  3.42674  3.77213  3.63988  3.55008  2.55633  2.83570  2.86045  5.50548  4.30892    261 a - - -
          2.68618  4.42225  2.77519  2.73123  3.46354  2.40513  3.72494  3.29354  2.67741  2.69355  4.24690  2.90347  2.73739  3.18146  2.89801  2.37887  2.77519  2.98518  4.58477  3.61503
          0.03048  3.90170  4.62405  0.61958  0.77255  0.48576  0.95510
    262   2.44439  4.47757  3.09260  2.62744  4.03503  2.84984  3.75312  3.43515  2.53114  3.07045  3.90553  3.04558  3.75184  2.94481  2.41981  2.19473  2.17268  3.06668  5.31857  4.04099    262 t - - -
          2.68618  4.42225  2.77519  2.73123  3.46354  2.40513  3.72494  3.29354  2.67741  2.69355  4.24690  2.90347  2.73739  3.18146  2.89801  2.37887  2.77519  2.98518  4.58477  3.61503
          0.03048  3.90170  4.62405  0.61958  0.77255  0.48576  0.95510
    263   2.29176  4.26702  3.12991  2.82123  4.14108  3.00847  3.97309  3.54177  2.87322  3.23045  4.07159  2.88222  3.68788  3.21059  3.22636  1.56356  2.11779  3.08643  5.47198  4.20954    263 s - - -
          2.68618  4.42225  2.77519  2.73123  3.46354  2.40513  3.72494  3.29354  2.67741  2.69355  4.24690  2.90347  2.73739  3.18146  2.89801  2.37887  2.77519  2.98518  4.58477  3.61503
          0.03048  3.90170  4.62405  0.61958  0.77255  0.48576  0.95510
    264   3.29530  4.68843  4.27880  3.99869  0.96509  3.97856  3.88984  2.81521  3.90495  2.17845  3.54094  4.05201  4.43636  4.06482  4.01746  3.56384  3.59639  2.80808  4.12996  2.49319    264 f - - -
          2.68618  4.42225  2.77519  2.73123  3.46354  2.40513  3.72494  3.29354  2.67741  2.69355  4.24690  2.90347  2.73739  3.18146  2.89801  2.37887  2.77519  2.98518  4.58477  3.61503
          0.03048  3.90170  4.62405  0.61958  0.77255  0.48576  0.95510
    265   2.72143  4.48006  3.37742  3.01360  2.78257  3.49679  3.68380  3.13325  2.95215  2.75794  3.75592  3.33406  4.00147  3.30037  3.24990  2.31351  3.02521  2.89578  4.37102  1.63582    265 y - - -
          2.68618  4.42225  2.77519  2.73123  3.46354  2.40513  3.72494  3.29354  2.67741  2.69355  4.24690  2.90347  2.73739  3.18146  2.89801  2.37887  2.77519  2.98518  4.58477  3.61503
          0.03048  3.90170  4.62405  0.61958  0.77255  0.48576  0.95510
    266   2.97707  5.09461  2.49943  0.98454  4.44443  3.29265  3.88171  3.90412  2.76588  3.51644  4.48897  2.94900  3.89855  3.09662  3.17792  2.95637  3.28146  3.58486  5.61049  4.33249    266 e - - -
          2.68618  4.42225  2.77519  2.73123  3.46354  2.40513  3.72494  3.29354  2.67741  2.69355  4.24690  2.90347  2.73739  3.18146  2.89801  2.37887  2.77519  2.98518  4.58477  3.61503
          0.03048  3.90170  4.62405  0.61958  0.77255  0.48576  0.95510
    267   0.97245  4.20637  3.49202  3.28444  4.08124  3.03017  4.30306  3.21111  3.30144  3.09139  4.11985  3.42674  3.77213  3.63988  3.55008  2.55633  2.83570  2.86045  5.50548  4.30892    267 a - - -
          2.68618  4.42225  2.77519  2.73123  3.46354  2.40513  3.72494  3.29354  2.67741  2.69355  4.24690  2.90347  2.73739  3.18146  2.89801  2.37887  2.77519  2.98518  4.58477  3.61503
          0.03048  3.90170  4.62405  0.61958  0.77255  0.48576  0.95510
    268   3.08956  4.47972  4.53045  3.99580  3.20201  4.29742  4.68056  1.89596  3.84459  1.19063  3.03494  4.27824  4.58038  4.08579  4.04594  3.64856  3.33761  1.69653  5.18890  4.02474    268 l - - -
          2.68618  4.42225  2.77519  2.73123  3.46354  2.40513  3.72494  3.29354  2.67741  2.69355  4.24690  2.90347  2.73739  3.18146  2.89801  2.37887  2.77519  2.98518  4.58477  3.61503
          0.03048  3.90170  4.62405  0.61958  0.77255  0.48576  0.95510
    269   2.90357  4.89056  2.92186  2.67679  4.06304  3.38510  3.83545  3.69804  2.49551  3.19752  4.22431  3.13688  3.93882  1.18298  2.77922  2.94997  3.20040  3.42583  5.32977  4.02537    269 q - - -
          2.68618  4.42225  2.77519  2.73123  3.46354  2.40513  3.72494  3.29354  2.67741  2.69355  4.24690  2.90347  2.73739  3.18146  2.89801  2.37887  2.77519  2.98518  4.58477  3.61503
          0.03048  3.90170  4.62405  0.61958  0.77255  0.48576  0.95510
    270   2.04592  2.67247  3.71510  3.32102  3.95783  2.93304  4.19514  3.25644  3.23966  3.04973  3.92591  3.37190  3.66507  3.53237  3.50040  1.43204  2.63104  2.83296  5.37710  4.17659    270 s - - -
          2.68618  4.42225  2.77519  2.73123  3.46354  2.40513  3.72494  3.29354  2.67741  2.69355  4.24690  2.90347  2.73739  3.18146  2.89801  2.37887  2.77519  2.98518  4.58477  3.61503
          0.03048  3.90170  4.62405  0.61958  0.77255  0.48576  0.95510
    271   3.29530  4.68843  4.27880  3.99869  0.96509  3.97856  3.88984  2.81521  3.90495  2.17845  3.54094  4.05201  4.43636  4.06482  4.01746  3.56384  3.59639  2.80808  4.12996  2.49319    271 f - - -
          2.68618  4.42225  2.77519  2.73123  3.46354  2.40513  3.72494  3.29354  2.67741  2.69355  4.24690  2.90347  2.73739  3.18146  2.89801  2.37887  2.77519  2.98518  4.58477  3.61503
          0.03048  3.90170  4.62405  0.61958  0.77255  0.48576  0.95510
    272   3.38386  4.74822  4.13567  3.84883  2.69579  3.76273  3.93544  3.40849  3.57032  2.79842  4.04096  3.99194  4.28285  3.95641  3.69360  3.58729  3.68568  3.29964  0.82836  2.69633    272 w - - -
          2.68618  4.42225  2.77519  2.73123  3.46354  2.40513  3.72494  3.29354  2.67741  2.69355  4.24690  2.90347  2.73739  3.18146  2.89801  2.37887  2.77519  2.98518  4.58477  3.61503
          0.03048  3.90170  4.62405  0.61958  0.77255  0.48576  0.95510
    273   3.09490  4.48516  4.46790  3.97707  1.64715  4.18906  4.21176  1.86306  3.84764  1.73851  3.09032  4.14272  4.49827  4.01107  4.00256  3.54441  3.34011  2.22869  4.54573  3.06043    273 f - - -
          2.68618  4.42225  2.77519  2.73123  3.46354  2.40513  3.72494  3.29354  2.67741  2.69355  4.24690  2.90347  2.73739  3.18146  2.89801  2.37887  2.77519  2.98518  4.58477  3.61503
          0.03048  3.90170  4.62405  0.61958  0.77255  0.48576  0.95510
    274   2.99739  4.37008  4.56295  4.07221  3.49080  4.24909  4.82113  1.52618  3.94775  2.02465  3.32303  4.31307  4.60539  4.23768  4.16869  3.63330  3.27362  1.15411  5.41788  4.19782    274 v - - -
          2.68618  4.42225  2.77519  2.73123  3.46354  2.40513  3.72494  3.29354  2.67741  2.69355  4.24690  2.90347  2.73739  3.18146  2.89801  2.37887  2.77519  2.98518  4.58477  3.61503
          0.03048  3.90170  4.62405  0.61958  0.77255  0.48576  0.95510
    275   2.81124  4.97486  2.83286  2.47881  3.95756  3.42106  2.75517  3.71562  2.25860  3.23269  4.11629  2.96974  3.88507  1.74777  2.57594  2.81367  3.04644  3.39790  5.22818  3.82274    275 q - - -
          2.68618  4.42225  2.77519  2.73123  3.46354  2.40513  3.72494  3.29354  2.67741  2.69355  4.24690  2.90347  2.73739  3.18146  2.89801  2.37887  2.77519  2.98518  4.58477  3.61503
          0.03048  3.90170  4.62405  0.61958  0.77255  0.48576  0.95510
    276   1.59714  4.27189  3.61173  3.15573  3.57746  3.38043  4.08200  2.60751  3.04810  2.40652  2.67278  3.44502  3.93840  3.40100  3.34734  2.75936  2.86422  2.41926  5.15773  3.92478    276 a - - -
          2.68618  4.42225  2.77519  2.73123  3.46354  2.40513  3.72494  3.29354  2.67741  2.69355  4.24690  2.90347  2.73739  3.18146  2.89801  2.37887  2.77519  2.98518  4.58477  3.61503
          0.03048  3.90170  4.62405  0.61958  0.77255  0.48576  0.95510
    277   3.06830  4.40389  4.65676  4.12268  3.35303  4.37840  4.81201  1.46323  4.00482  1.61301  3.16530  4.38227  4.65079  4.23881  4.20422  3.73245  3.31560  1.44218  5.31933  4.15073    277 v - - -
          2.68618  4.42225  2.77519  2.73123  3.46354  2.40513  3.72494  3.29354  2.67741  2.69355  4.24690  2.90347  2.73739  3.18146  2.89801  2.37887  2.77519  2.98518  4.58477  3.61503
          0.03048  3.90170  4.62405  0.61958  0.77255  0.48576  0.95510
    278   3.05381  4.46419  4.37750  3.99425  3.39371  4.09830  4.71682  1.04245  3.82296  1.97357  3.32432  4.23548  4.52654  4.16813  4.01617  3.59627  3.35239  1.84651  5.29071  4.03165    278 i - - -
          2.68618  4.42225  2.77519  2.73123  3.46354  2.40513  3.72494  3.29354  2.67741  2.69355  4.24690  2.90347  2.73739  3.18146  2.89801  2.37887  2.77519  2.98518  4.58477  3.61503
          0.03048  3.90170  4.62405  0.61958  0.77255  0.48576  0.95510
    279   2.90357  4.89056  2.92186  2.67679  4.06304  3.38510  3.83545  3.69804  2.49551  3.19752  4.22431  3.13688  3.93882  1.18298  2.77922  2.94997  3.20040  3.42583  5.32977  4.02537    279 q - - -
          2.68618  4.42225  2.77519  2.73123  3.46354  2.40513  3.72494  3.29354  2.67741  2.69355  4.24690  2.90347  2.73739  3.18146  2.89801  2.37887  2.77519  2.98518  4.58477  3.61503
          0.03048  3.90170  4.62405  0.61958  0.77255  0.48576  0.95510
    280   3.02952  4.39118  4.60631  4.11782  3.45155  4.29035  4.85023  1.21656  3.98649  1.95720  3.27906  4.35676  4.63246  4.26804  4.19674  3.67828  3.30287  1.45717  5.40776  4.19776    280 i - - -
          2.68618  4.42225  2.77519  2.73123  3.46354  2.40513  3.72494  3.29354  2.67741  2.69355  4.24690  2.90347  2.73739  3.18146  2.89801  2.37887  2.77519  2.98518  4.58477  3.61503
          0.03048  3.90170  4.62405  0.61958  0.77255  0.48576  0.95510
    281   2.97707  5.09461  2.49943  0.98454  4.44443  3.29265  3.88171  3.90412  2.76588  3.51644  4.48897  2.94900  3.89855  3.09662  3.17792  2.95637  3.28146  3.58486  5.61049  4.33249    281 e - - -
          2.68618  4.42225  2.77519  2.73123  3.46354  2.40513  3.72494  3.29354  2.67741  2.69355  4.24690  2.90347  2.73739  3.18146  2.89801  2.37887  2.77519  2.98518  4.58477  3.61503
          0.03048  3.90170  4.62405  0.61958  0.77255  0.48576  0.95510
    282   2.32912  4.25002  3.23154  3.04844  4.10527  2.97934  4.15760  3.63173  3.12418  3.34963  4.27313  3.26870  3.72051  3.47117  3.40947  1.04784  2.81140  3.16045  5.47538  4.18890    282 s - - -
          2.68618  4.42225  2.77519  2.73123  3.46354  2.40513  3.72494  3.29354  2.67741  2.69355  4.24690  2.90347  2.73739  3.18146  2.89801  2.37887  2.77519  2.98518  4.58477  3.61503
          0.03048  3.90170  4.62405  0.61958  0.77255  0.48576  0.95510
    283   2.74736  4.74521  2.72401  2.61233  4.11328  3.20333  3.94412  3.82975  2.85014  3.47324  4.42817  1.10735  3.85654  3.21676  3.20594  2.81333  3.13008  3.44901  5.41582  4.05938    283 n - - -
          2.68618  4.42225  2.77519  2.73123  3.46354  2.40513  3.72494  3.29354  2.67741  2.69355  4.24690  2.90347  2.73739  3.18146  2.89801  2.37887  2.77519  2.98518  4.58477  3.61503
          0.03048  3.90170  4.62405  0.61958  0.77255  0.48576  0.95510
    284   2.70100  4.47378  3.38078  3.28377  4.42600  0.68540  4.40246  4.03253  3.46904  3.68304  4.65886  3.54502  3.86586  3.79085  3.70208  2.87371  3.18450  3.55519  5.51364  4.52881    284 G - - -
          2.68618  4.42225  2.77519  2.73123  3.46354  2.40513  3.72494  3.29354  2.67741  2.69355  4.24690  2.90347  2.73739  3.18146  2.89801  2.37887  2.77519  2.98518  4.58477  3.61503
          0.03048  3.90170  4.62405  0.61958  0.77255  0.48576  0.95510
    285   3.02648  4.83907  3.15388  2.91659  3.30489  3.47193  1.08232  3.73393  2.75883  3.22431  4.26939  3.32481  4.02598  3.28315  3.02288  3.09684  3.33076  3.46848  4.76959  3.25489    285 h - - -
          2.68618  4.42225  2.77519  2.73123  3.46354  2.40513  3.72494  3.29354  2.67741  2.69355  4.24690  2.90347  2.73739  3.18146  2.89801  2.37887  2.77519  2.98518  4.58477  3.61503
          0.03048  3.90170  4.62405  0.61958  0.77255  0.48576  0.95510
    286   2.32912  4.25002  3.23154  3.04844  4.10527  2.97934  4.15760  3.63173  3.12418  3.34963  4.27313  3.26870  3.72051  3.47117  3.40947  1.04784  2.81140  3.16045  5.47538  4.18890    286 s - - -
          2.68618  4.42225  2.77519  2.73123  3.46354  2.40513  3.72494  3.29354  2.67741  2.69355  4.24690  2.90347  2.73739  3.18146  2.89801  2.37887  2.77519  2.98518  4.58477  3.61503
          0.03048  3.90170  4.62405  0.61958  0.77255  0.48576  0.95510
    287   3.02952  4.39118  4.60631  4.11782  3.45155  4.29035  4.85023  1.21656  3.98649  1.95720  3.27906  4.35676  4.63246  4.26804  4.19674  3.67828  3.30287  1.45717  5.40776  4.19776    287 i - - -
          2.68618  4.42225  2.77519  2.73123  3.46354  2.40513  3.72494  3.29354  2.67741  2.69355  4.24690  2.90347  2.73739  3.18146  2.89801  2.37887  2.77519  2.98518  4.58477  3.61503
          0.03048  3.90170  4.62405  0.61958  0.77255  0.48576  0.95510
    288   2.32912  4.25002  3.23154  3.04844  4.10527  2.97934  4.15760  3.63173  3.12418  3.34963  4.27313  3.26870  3.72051  3.47117  3.40947  1.04784  2.81140  3.16045  5.47538  4.18890    288 s - - -
          2.68618  4.42225  2.77519  2.73123  3.46354  2.40513  3.72494  3.29354  2.67741  2.69355  4.24690  2.90347  2.73739  3.18146  2.89801  2.37887  2.77519  2.98518  4.58477  3.61503
          0.03048  3.90170  4.62405  0.61958  0.77255  0.48576  0.95510
    289   2.78983  4.54257  3.40012  3.24319  4.23625  3.22841  4.31843  3.78895  3.30295  3.41271  4.46366  3.54706  0.77504  3.69084  3.54536  2.95818  3.23365  3.43102  5.41501  4.35724    289 p - - -
          2.68618  4.42225  2.77519  2.73123  3.46354  2.40513  3.72494  3.29354  2.67741  2.69355  4.24690  2.90347  2.73739  3.18146  2.89801  2.37887  2.77519  2.98518  4.58477  3.61503
          0.03048  3.90170  4.62405  0.61958  0.77255  0.48576  0.95510
    290   2.99201  4.53613  4.08067  3.67621  3.22027  3.85584  4.40459  2.39878  3.44274  1.81045  1.32304  3.95014  4.31649  3.82263  3.64465  3.34423  3.29784  2.40831  5.06506  3.82948    290 m - - -
          2.68618  4.42225  2.77519  2.73123  3.46354  2.40513  3.72494  3.29354  2.67741  2.69355  4.24690  2.90347  2.73739  3.18146  2.89801  2.37887  2.77519  2.98518  4.58477  3.61503
          0.03048  3.90170  4.62405  0.61958  0.77255  0.48576  0.95510
    291   3.03809  4.87559  3.53168  3.03640  4.23756  3.52075  3.84494  3.78112  2.24846  3.29172  4.29094  3.39400  4.02174  3.06364  0.93467  3.12073  3.30194  3.50375  5.30864  4.15837    291 r - - -
          2.68618  4.42225  2.77519  2.73123  3.46354  2.40513  3.72494  3.29354  2.67741  2.69355  4.24690  2.90347  2.73739  3.18146  2.89801  2.37887  2.77519  2.98518  4.58477  3.61503
          0.03048  3.90170  4.62405  0.61958  0.77255  0.48576  0.95510
    292   3.29530  4.68843  4.27880  3.99869  0.96509  3.97856  3.88984  2.81521  3.90495  2.17845  3.54094  4.05201  4.43636  4.06482  4.01746  3.56384  3.59639  2.80808  4.12996  2.49319    292 f - - -
          2.68618  4.42225  2.77519  2.73123  3.46354  2.40513  3.72494  3.29354  2.67741  2.69355  4.24690  2.90347  2.73739  3.18146  2.89801  2.37887  2.77519  2.98518  4.58477  3.61503
          0.03048  3.90170  4.62405  0.61958  0.77255  0.48576  0.95510
    293   3.02071  5.15394  0.87703  2.35274  4.53481  3.23255  3.95639  4.12957  3.04597  3.73261  4.71117  2.91065  3.88739  3.19545  3.56631  2.97964  3.35984  3.76558  5.69776  4.40264    293 d - - -
          2.68618  4.42225  2.77519  2.73123  3.46354  2.40513  3.72494  3.29354  2.67741  2.69355  4.24690  2.90347  2.73739  3.18146  2.89801  2.37887  2.77519  2.98518  4.58477  3.61503
          0.03048  3.90170  4.62405  0.61958  0.77255  0.48576  0.95510
    294   2.90357  4.89056  2.92186  2.67679  4.06304  3.38510  3.83545  3.69804  2.49551  3.19752  4.22431  3.13688  3.93882  1.18298  2.77922  2.94997  3.20040  3.42583  5.32977  4.02537    294 q - - -
          2.68618  4.42225  2.77519  2.73123  3.46354  2.40513  3.72494  3.29354  2.67741  2.69355  4.24690  2.90347  2.73739  3.18146  2.89801  2.37887  2.77519  2.98518  4.58477  3.61503
          0.03048  3.90170  4.62405  0.61958  0.77255  0.48576  0.95510
    295   3.28903  4.76619  3.88123  3.61592  2.29376  3.86406  3.63180  3.29414  3.47259  2.74057  3.96609  3.75924  4.33714  3.77163  3.65039  3.42289  3.57581  3.16605  3.93870  0.91854    295 y - - -
          2.68618  4.42225  2.77519  2.73123  3.46354  2.40513  3.72494  3.29354  2.67741  2.69355  4.24690  2.90347  2.73739  3.18146  2.89801  2.37887  2.77519  2.98518  4.58477  3.61503
          0.03048  3.90170  4.62405  0.61958  0.77255  0.48576  0.95510
    296   2.99717  4.46864  4.31091  3.77635  3.16573  4.10144  4.49039  2.06092  3.60056  1.65091  1.66982  4.06994  4.43399  3.88019  3.81891  3.44601  3.25423  2.04263  5.09487  3.92771    296 l - - -
          2.68618  4.42225  2.77519  2.73123  3.46354  2.40513  3.72494  3.29354  2.67741  2.69355  4.24690  2.90347  2.73739  3.18146  2.89801  2.37887  2.77519  2.98518  4.58477  3.61503
          0.03048  3.90170  4.62405  0.61958  0.77255  0.48576  0.95510
    297   3.28903  4.76619  3.88123  3.61592  2.29376  3.86406  3.63180  3.29414  3.47259  2.74057  3.96609  3.75924  4.33714  3.77163  3.65039  3.42289  3.57581  3.16605  3.93870  0.91854    297 y - - -
          2.68618  4.42225  2.77519  2.73123  3.46354  2.40513  3.72494  3.29354  2.67741  2.69355  4.24690  2.90347  2.73739  3.18146  2.89801  2.37887  2.77519  2.98518  4.58477  3.61503
          0.03048  3.90170  4.62405  0.61958  0.77255  0.48576  0.95510
    298   2.78983  4.54257  3.40012  3.24319  4.23625  3.22841  4.31843  3.78895  3.30295  3.41271  4.46366  3.54706  0.77504  3.69084  3.54536  2.95818  3.23365  3.43102  5.41501  4.35724    298 p - - -
          2.68618  4.42225  2.77519  2.73123  3.46354  2.40513  3.72494  3.29354  2.67741  2.69355  4.24690  2.90347  2.73739  3.18146  2.89801  2.37887  2.77519  2.98518  4.58477  3.61503
          0.03048  3.90170  4.62405  0.61958  0.77255  0.48576  0.95510
    299   3.42367  4.74889  4.36423  4.00306  1.58470  4.20754  3.44547  3.16165  3.86739  2.53572  3.77965  3.91130  4.53720  3.93015  3.97415  3.56749  3.65320  3.07658  3.62536  1.15635    299 y - - -
          2.68618  4.42225  2.77519  2.73123  3.46354  2.40513  3.72494  3.29354  2.67741  2.69355  4.24690  2.90347  2.73739  3.18146  2.89801  2.37887  2.77519  2.98518  4.58477  3.61503
          0.03048  3.90170  4.62405  0.61958  0.77255  0.48576  0.95510
    300   3.41529  4.74980  4.34128  3.97880  1.64437  4.19668  3.44849  3.16126  3.84416  2.53892  3.78217  3.90120  4.52978  3.91743  3.95834  3.55764  3.64618  3.07483  3.63281  1.12685    300 y - - -
          2.68618  4.42225  2.77519  2.73123  3.46354  2.40513  3.72494  3.29354  2.67741  2.69355  4.24690  2.90347  2.73739  3.18146  2.89801  2.37887  2.77519  2.98518  4.58477  3.61503
          0.03048  3.90170  4.62405  0.61958  0.77255  0.48576  0.95510
    301   2.88079  5.11521  2.89773  2.37529  4.48359  3.46949  3.59286  3.87463  1.44720  3.36299  4.21214  2.97227  3.90251  2.35926  2.33101  2.85776  3.08583  3.53594  5.46945  4.20718    301 k - - -
          2.68618  4.42225  2.77519  2.73123  3.46354  2.40513  3.72494  3.29354  2.67741  2.69355  4.24690  2.90347  2.73739  3.18146  2.89801  2.37887  2.77519  2.98518  4.58477  3.61503
          0.03048  3.90170  4.62405  0.61958  0.77255  0.48576  0.95510
    302   2.69432  4.88331  3.03002  2.48041  4.16088  3.44923  3.40170  3.57387  1.73683  3.13217  3.40888  2.84284  3.83993  2.44268  2.50005  2.71320  2.90891  3.25080  5.31119  4.01694    302 k - - -
          2.68618  4.42225  2.77519  2.73123  3.46354  2.40513  3.72494  3.29354  2.67741  2.69355  4.24690  2.90347  2.73739  3.18146  2.89801  2.37887  2.77519  2.98518  4.58477  3.61503
          0.03048  3.90170  4.62405  0.61958  0.77255  0.48576  0.95510
    303   2.92860  5.39279  1.19448  1.93735  4.69215  3.18136  3.76796  4.19421  2.80832  3.74808  4.63631  2.67833  3.81893  2.95117  3.39052  2.82625  3.23055  3.79566  5.89409  4.42290    303 d - - -
          2.68618  4.42225  2.77519  2.73123  3.46354  2.40513  3.72494  3.29354  2.67741  2.69355  4.24690  2.90347  2.73739  3.18146  2.89801  2.37887  2.77519  2.98518  4.58477  3.61503
          0.03048  3.90170  4.62405  0.61958  0.77255  0.48576  0.95510
    304   2.80643  4.26244  4.16495  3.59464  3.24392  3.95858  4.28026  1.71324  3.46882  1.83945  2.80268  3.88017  4.28574  3.73047  3.42724  3.25815  3.04176  1.75369  4.97319  3.79743    304 i - - -
          2.68618  4.42225  2.77519  2.73123  3.46354  2.40513  3.72494  3.29354  2.67741  2.69355  4.24690  2.90347  2.73739  3.18146  2.89801  2.37887  2.77519  2.98518  4.58477  3.61503
          0.03048  3.90170  4.62405  0.61958  0.77255  0.48576  0.95510
    305   2.36177  5.06089  2.24854  1.64723  4.40359  3.23495  3.66913  3.84699  2.56179  3.41472  4.23764  2.75375  3.77648  2.82507  3.07362  2.45718  2.98073  3.46499  5.61789  4.20957    305 e - - -
          2.68618  4.42225  2.77519  2.73123  3.46354  2.40513  3.72494  3.29354  2.67741  2.69355  4.24690  2.90347  2.73739  3.18146  2.89801  2.37887  2.77519  2.98518  4.58477  3.61503
          0.03048  3.90170  4.62405  0.61958  0.77255  0.48576  0.95510
    306   2.43817  4.72105  2.92189  2.36319  4.02530  3.16319  3.61800  3.43489  2.39128  3.04182  3.86440  2.53674  3.77839  2.77788  2.48010  2.44401  2.81120  2.85708  5.28226  3.96226    306 e - - -
          2.68618  4.42225  2.77519  2.73123  3.46354  2.40513  3.72494  3.29354  2.67741  2.69355  4.24690  2.90347  2.73739  3.18146  2.89801  2.37887  2.77519  2.98518  4.58477  3.61503
          0.03048  3.90170  4.62405  0.61958  0.77255  0.48576  0.95510
    307   2.57006  4.64915  2.69503  2.49418  4.26975  1.63868  3.81271  3.72171  2.38874  3.33918  4.19392  2.74042  3.77721  3.01458  2.98987  2.63825  2.92757  3.31563  5.52025  4.20792    307 g - - -
          2.68618  4.42225  2.77519  2.73123  3.46354  2.40513  3.72494  3.29354  2.67741  2.69355  4.24690  2.90347  2.73739  3.18146  2.89801  2.37887  2.77519  2.98518  4.58477  3.61503
          0.03048  3.90170  4.62405  0.61958  0.77255  0.48576  0.95510
    308   2.50601  4.55026  3.15486  2.59502  3.55437  3.42507  3.66318  3.13576  2.36306  2.80925  3.67720  3.05967  3.83182  2.86698  2.25106  2.67577  2.41530  2.74543  5.11654  3.84103    308 r - - -
          2.68618  4.42225  2.77519  2.73123  3.46354  2.40513  3.72494  3.29354  2.67741  2.69355  4.24690  2.90347  2.73739  3.18146  2.89801  2.37887  2.77519  2.98518  4.58477  3.61503
          0.03048  3.90170  4.62405  0.61958  0.77255  0.48576  0.95510
    309   3.13299  4.48399  4.64880  4.11236  3.20753  4.39387  4.76963  1.53524  3.96497  1.27168  3.02693  4.38472  4.64630  4.18421  4.14871  3.74879  3.37490  1.82392  5.22217  4.07118    309 l - - -
          2.68618  4.42225  2.77519  2.73123  3.46354  2.40513  3.72494  3.29354  2.67741  2.69355  4.24690  2.90347  2.73739  3.18146  2.89801  2.37887  2.77519  2.98518  4.58477  3.61503
          0.03048  3.90170  4.62405  0.61958  0.77255  0.48576  0.95510
    310   2.58391  4.80809  2.38017  2.36279  4.16169  3.30084  3.63108  3.58174  2.41854  3.17392  3.98988  2.87892  3.76909  2.78308  2.47389  2.50229  2.25840  3.22617  5.39214  4.04695    310 t - - -
          2.68618  4.42225  2.77519  2.73123  3.46354  2.40513  3.72494  3.29354  2.67741  2.69355  4.24690  2.90347  2.73739  3.18146  2.89801  2.37887  2.77519  2.98518  4.58477  3.61503
          0.03048  3.90170  4.62405  0.61958  0.77255  0.48576  0.95510
    311   2.62856  4.86242  2.92068  2.14409  4.12811  3.39889  2.96546  3.54795  2.09686  3.11780  3.33013  2.91374  3.79790  2.55799  2.66116  2.64302  2.85291  3.21478  5.32067  3.99584    311 k - - -
          2.68618  4.42225  2.77519  2.73123  3.46354  2.40513  3.72494  3.29354  2.67741  2.69355  4.24690  2.90347  2.73739  3.18146  2.89801  2.37887  2.77519  2.98518  4.58477  3.61503
          0.03048  3.90170  4.62405  0.61958  0.77255  0.48576  0.95510
    312   2.36075  5.10553  2.17944  1.60955  4.43988  3.23031  3.67219  3.88551  2.57504  3.44968  4.27452  2.73908  3.77919  2.82828  3.09446  2.55655  3.00182  3.50077  5.64960  4.23132    312 e - - -
          2.68618  4.42225  2.77519  2.73123  3.46354  2.40513  3.72494  3.29354  2.67741  2.69355  4.24690  2.90347  2.73739  3.18146  2.89801  2.37887  2.77519  2.98518  4.58477  3.61503
          0.03048  3.90170  4.62405  0.61958  0.77255  0.48576  0.95510
    313   2.60808  4.21343  2.89141  1.95819  4.12504  3.37758  3.58162  3.54271  2.15590  3.11870  3.93038  2.90197  3.78624  2.64225  2.62576  2.46737  2.83933  3.20490  5.32902  3.99845    313 e - - -
          2.68618  4.42225  2.77519  2.73123  3.46354  2.40513  3.72494  3.29354  2.67741  2.69355  4.24690  2.90347  2.73739  3.18146  2.89801  2.37887  2.77519  2.98518  4.58477  3.61503
          0.03048  3.90170  4.62405  0.61958  0.77255  0.48576  0.95510
    314   0.97245  4.20637  3.49202  3.28444  4.08124  3.03017  4.30306  3.21111  3.30144  3.09139  4.11985  3.42674  3.77213  3.63988  3.55008  2.55633  2.83570  2.86045  5.50548  4.30892    314 a - - -
          2.68618  4.42225  2.77519  2.73123  3.46354  2.40513  3.72494  3.29354  2.67741  2.69355  4.24690  2.90347  2.73739  3.18146  2.89801  2.37887  2.77519  2.98518  4.58477  3.61503
          0.03048  3.90170  4.62405  0.61958  0.77255  0.48576  0.95510
    315   2.90357  4.89056  2.92186  2.67679  4.06304  3.38510  3.83545  3.69804  2.49551  3.19752  4.22431  3.13688  3.93882  1.18298  2.77922  2.94997  3.20040  3.42583  5.32977  4.02537    315 q - - -
          2.68618  4.42225  2.77519  2.73123  3.46354  2.40513  3.72494  3.29354  2.67741  2.69355  4.24690  2.90347  2.73739  3.18146  2.89801  2.37887  2.77519  2.98518  4.58477  3.61503
          0.03048  3.90170  4.62405  0.61958  0.77255  0.48576  0.95510
    316   2.84336  5.16423  2.47803  1.45558  4.48581  3.31365  3.66959  3.90930  2.07783  3.45505  4.31417  2.82113  3.84353  2.82763  2.76973  2.79700  3.09582  3.55364  5.60865  4.25325    316 e - - -
          2.68618  4.42225  2.77519  2.73123  3.46354  2.40513  3.72494  3.29354  2.67741  2.69355  4.24690  2.90347  2.73739  3.18146  2.89801  2.37887  2.77519  2.98518  4.58477  3.61503
          0.03048  3.90170  4.62405  0.61958  0.77255  0.48576  0.95510
    317   3.18786  4.64135  4.23647  3.87625  3.14656  4.01937  4.52281  2.35199  3.64372  0.84004  3.16003  4.14891  4.44957  4.00506  3.81509  3.59335  3.48071  2.39695  5.03666  3.76679    317 l - - -
          2.68618  4.42225  2.77519  2.73123  3.46354  2.40513  3.72494  3.29354  2.67741  2.69355  4.24690  2.90347  2.73739  3.18146  2.89801  2.37887  2.77519  2.98518  4.58477  3.61503
          0.03048  3.90170  4.62405  0.61958  0.77255  0.48576  0.95510
    318   3.18786  4.64135  4.23647  3.87625  3.14656  4.01937  4.52281  2.35199  3.64372  0.84004  3.16003  4.14891  4.44957  4.00506  3.81509  3.59335  3.48071  2.39695  5.03666  3.76679    318 l - - -
          2.68618  4.42225  2.77519  2.73123  3.46354  2.40513  3.72494  3.29354  2.67741  2.69355  4.24690  2.90347  2.73739  3.18146  2.89801  2.37887  2.77519  2.98518  4.58477  3.61503
          0.03048  3.90170  4.62405  0.61958  0.77255  0.48576  0.95510
    319   3.02071  5.15394  0.87703  2.35274  4.53481  3.23255  3.95639  4.12957  3.04597  3.73261  4.71117  2.91065  3.88739  3.19545  3.56631  2.97964  3.35984  3.76558  5.69776  4.40264    319 d - - -
          2.68618  4.42225  2.77519  2.73123  3.46354  2.40513  3.72494  3.29354  2.67741  2.69355  4.24690  2.90347  2.73739  3.18146  2.89801  2.37887  2.77519  2.98518  4.58477  3.61503
          0.03048  3.90170  4.62405  0.61958  0.77255  0.48576  0.95510
    320   2.46642  1.75350  4.15996  3.72852  3.56532  3.35582  4.39641  2.34319  3.55941  2.42866  3.54813  3.75895  3.99611  3.85481  3.74922  2.79482  2.87362  1.85119  5.20424  3.97204    320 c - - -
          2.68618  4.42225  2.77519  2.73123  3.46354  2.40513  3.72494  3.29354  2.67741  2.69355  4.24690  2.90347  2.73739  3.18146  2.89801  2.37887  2.77519  2.98518  4.58477  3.61503
          0.03048  3.90170  4.62405  0.61958  0.77255  0.48576  0.95510
    321   3.18786  4.64135  4.23647  3.87625  3.14656  4.01937  4.52281  2.35199  3.64372  0.84004  3.16003  4.14891  4.44957  4.00506  3.81509  3.59335  3.48071  2.39695  5.03666  3.76679    321 l - - -
          2.68618  4.42225  2.77519  2.73123  3.46354  2.40513  3.72494  3.29354  2.67741  2.69355  4.24690  2.90347  2.73739  3.18146  2.89801  2.37887  2.77519  2.98518  4.58477  3.61503
          0.03048  3.90170  4.62405  0.61958  0.77255  0.48576  0.95510
    322   3.38386  4.74822  4.13567  3.84883  2.69579  3.76273  3.93544  3.40849  3.57032  2.79842  4.04096  3.99194  4.28285  3.95641  3.69360  3.58729  3.68568  3.29964  0.82836  2.69633    322 w - - -
          2.68618  4.42225  2.77519  2.73123  3.46354  2.40513  3.72494  3.29354  2.67741  2.69355  4.24690  2.90347  2.73739  3.18146  2.89801  2.37887  2.77519  2.98518  4.58477  3.61503
          0.03048  3.90170  4.62405  0.61958  0.77255  0.48576  0.95510
    323   2.83107  4.36537  4.16589  3.82973  3.57125  3.75426  4.62633  2.04836  3.69796  2.25307  3.53177  4.01492  4.31300  4.05557  3.90768  3.25948  3.19182  0.98884  5.36069  4.09420    323 v - - -
          2.68618  4.42225  2.77519  2.73123  3.46354  2.40513  3.72494  3.29354  2.67741  2.69355  4.24690  2.90347  2.73739  3.18146  2.89801  2.37887  2.77519  2.98518  4.58477  3.61503
          0.03048  3.90170  4.62405  0.61958  0.77255  0.48576  0.95510
    324   2.99851  4.96384  3.17647  2.79222  4.35695  3.48503  3.77493  3.78800  0.99900  3.34661  4.30631  3.21547  3.98316  2.96462  2.43660  3.03847  3.24951  3.49407  5.39946  4.21635    324 k - - -
          2.68618  4.42225  2.77519  2.73123  3.46354  2.40513  3.72494  3.29354  2.67741  2.69355  4.24690  2.90347  2.73739  3.18146  2.89801  2.37887  2.77519  2.98518  4.58477  3.61503
          0.03048  3.90170  4.62405  0.61958  0.77255  0.48576  0.95510
    325   3.21767  4.60267  4.45492  4.00267  1.47714  4.22328  4.03829  2.42934  3.85537  1.50594  3.13063  4.12616  4.53081  4.00469  3.99752  3.59747  3.46101  2.47831  4.30479  2.73299    325 f - - -
          2.68618  4.42225  2.77519  2.73123  3.46354  2.40513  3.72494  3.29354  2.67741  2.69355  4.24690  2.90347  2.73739  3.18146  2.89801  2.37887  2.77519  2.98518  4.58477  3.61503
          0.03048  3.90170  4.62405  0.61958  0.77255  0.48576  0.95510
    326   2.74736  4.74521  2.72401  2.61233  4.11328  3.20333  3.94412  3.82975  2.85014  3.47324  4.42817  1.10735  3.85654  3.21676  3.20594  2.81333  3.13008  3.44901  5.41582  4.05938    326 n - - -
          2.68618  4.42225  2.77519  2.73123  3.46354  2.40513  3.72494  3.29354  2.67741  2.69355  4.24690  2.90347  2.73739  3.18146  2.89801  2.37887  2.77519  2.98518  4.58477  3.61503
          0.03048  3.90170  4.62405  0.61958  0.77255  0.48576  0.95510
    327   2.91762  5.43722  1.32355  1.75654  4.72442  3.18091  3.74265  4.23033  2.77045  3.75932  4.62977  2.65759  3.80986  2.91710  3.35925  2.80682  3.21142  3.82044  5.91425  4.42548    327 d - - -
          2.68618  4.42225  2.77519  2.73123  3.46354  2.40513  3.72494  3.29354  2.67741  2.69355  4.24690  2.90347  2.73739  3.18146  2.89801  2.37887  2.77519  2.98518  4.58477  3.61503
          0.03048  3.90170  4.62405  0.61958  0.77255  0.48576  0.95510
    328   2.97613  4.36961  4.50951  4.02680  3.49164  4.19404  4.78474  1.61987  3.89551  2.04003  3.33588  4.26686  4.57195  4.19713  4.12068  3.58278  3.25947  1.11454  5.40621  4.17578    328 v - - -
          2.68618  4.42225  2.77519  2.73123  3.46354  2.40513  3.72494  3.29354  2.67741  2.69355  4.24690  2.90347  2.73739  3.18146  2.89801  2.37887  2.77519  2.98518  4.58477  3.61503
          0.03048  3.90170  4.62405  0.61958  0.77255  0.48576  0.95510
    329   2.74736  4.74521  2.72401  2.61233  4.11328  3.20333  3.94412  3.82975  2.85014  3.47324  4.42817  1.10735  3.85654  3.21676  3.20594  2.81333  3.13008  3.44901  5.41582  4.05938    329 n - - -
          2.68618  4.42225  2.77519  2.73123  3.46354  2.40513  3.72494  3.29354  2.67741  2.69355  4.24690  2.90347  2.73739  3.18146  2.89801  2.37887  2.77519  2.98518  4.58477  3.61503
          0.03048  3.90170  4.62405  0.61958  0.77255  0.48576  0.95510
    330   2.99851  4.96384  3.17647  2.79222  4.35695  3.48503  3.77493  3.78800  0.99900  3.34661  4.30631  3.21547  3.98316  2.96462  2.43660  3.03847  3.24951  3.49407  5.39946  4.21635    330 k - - -
          2.68618  4.42225  2.77519  2.73123  3.46354  2.40513  3.72494  3.29354  2.67741  2.69355  4.24690  2.90347  2.73739  3.18146  2.89801  2.37887  2.77519  2.98518  4.58477  3.61503
          0.03048  3.90170  4.62405  0.61958  0.77255  0.48576  0.95510
    331   3.02122  4.37525  4.61938  4.12412  3.48057  4.30139  4.85990  1.34837  4.00299  1.99609  3.30281  4.36286  4.63822  4.28106  4.21641  3.68418  3.29200  1.28186  5.42533  4.21595    331 v - - -
          2.68618  4.42225  2.77519  2.73123  3.46354  2.40513  3.72494  3.29354  2.67741  2.69355  4.24690  2.90347  2.73739  3.18146  2.89801  2.37887  2.77519  2.98518  4.58477  3.61503
          0.03048  3.90170  4.62405  0.61958  0.77255  0.48576  0.95510
    332   3.03809  4.87559  3.53168  3.03640  4.23756  3.52075  3.84494  3.78112  2.24846  3.29172  4.29094  3.39400  4.02174  3.06364  0.93467  3.12073  3.30194  3.50375  5.30864  4.15837    332 r - - -
          2.68618  4.42225  2.77519  2.73123  3.46354  2.40513  3.72494  3.29354  2.67741  2.69355  4.24690  2.90347  2.73739  3.18146  2.89801  2.37887  2.77519  2.98518  4.58477  3.61503
          0.03048  3.90170  4.62405  0.61958  0.77255  0.48576  0.95510
    333   3.02071  5.15394  0.87703  2.35274  4.53481  3.23255  3.95639  4.12957  3.04597  3.73261  4.71117  2.91065  3.88739  3.19545  3.56631  2.97964  3.35984  3.76558  5.69776  4.40264    333 d - - -
          2.68618  4.42225  2.77519  2.73123  3.46354  2.40513  3.72494  3.29354  2.67741  2.69355  4.24690  2.90347  2.73739  3.18146  2.89801  2.37887  2.77519  2.98518  4.58477  3.61503
          0.03048  3.90170  4.62405  0.61958  0.77255  0.48576  0.95510
    334   2.75869  5.02068  2.39556  1.36027  4.41076  3.22010  3.73960  3.85123  2.60472  3.45787  4.33066  2.80106  3.81007  2.91936  3.05328  2.44033  3.06274  3.47997  5.64069  4.24720    334 e - - -
          2.68618  4.42225  2.77519  2.73123  3.46354  2.40513  3.72494  3.29354  2.67741  2.69355  4.24690  2.90347  2.73739  3.18146  2.89801  2.37887  2.77519  2.98518  4.58477  3.61503
          0.03048  3.90170  4.62405  0.61958  0.77255  0.48576  0.95510
    335   1.35029  4.13930  3.30942  3.07499  4.23485  1.94544  4.17951  3.57580  3.17346  3.32768  4.18783  3.25105  3.65871  3.46318  3.47822  2.38841  2.69622  3.07283  5.58167  4.37628    335 a - - -
          2.68618  4.42225  2.77519  2.73123  3.46354  2.40513  3.72494  3.29354  2.67741  2.69355  4.24690  2.90347  2.73739  3.18146  2.89801  2.37887  2.77519  2.98518  4.58477  3.61503
          0.03048  3.90170  4.62405  0.61958  0.77255  0.48576  0.95510
    336   2.32912  4.25002  3.23154  3.04844  4.10527  2.97934  4.15760  3.63173  3.12418  3.34963  4.27313  3.26870  3.72051  3.47117  3.40947  1.04784  2.81140  3.16045  5.47538  4.18890    336 s - - -
          2.68618  4.42225  2.77519  2.73123  3.46354  2.40513  3.72494  3.29354  2.67741  2.69355  4.24690  2.90347  2.73739  3.18146  2.89801  2.37887  2.77519  2.98518  4.58477  3.61503
          0.03048  3.90170  4.62405  0.61958  0.77255  0.48576  0.95510
    337   2.24770  4.17109  3.32484  3.02563  4.08739  2.97669  4.09030  3.39160  3.02198  3.16763  4.05023  3.23867  3.68999  3.36632  3.32737  1.97366  1.49634  2.96165  5.46640  4.22608    337 t - - -
          2.68618  4.42225  2.77519  2.73123  3.46354  2.40513  3.72494  3.29354  2.67741  2.69355  4.24690  2.90347  2.73739  3.18146  2.89801  2.37887  2.77519  2.98518  4.58477  3.61503
          0.03048  3.90170  4.62405  0.61958  0.77255  0.48576  0.95510
    338   2.99851  4.96384  3.17647  2.79222  4.35695  3.48503  3.77493  3.78800  0.99900  3.34661  4.30631  3.21547  3.98316  2.96462  2.43660  3.03847  3.24951  3.49407  5.39946  4.21635    338 k - - -
          2.68618  4.42225  2.77519  2.73123  3.46354  2.40513  3.72494  3.29354  2.67741  2.69355  4.24690  2.90347  2.73739  3.18146  2.89801  2.37887  2.77519  2.98518  4.58477  3.61503
          0.03048  3.90170  4.62405  0.61958  0.77255  0.48576  0.95510
    339   1.22523  4.13452  3.33215  3.09782  4.21989  2.20828  4.18945  3.54607  3.18553  3.31121  4.17793  3.26474  3.66282  3.47870  3.48338  2.39341  2.69873  3.05310  5.57226  4.36963    339 a - - -
          2.68618  4.42225  2.77519  2.73123  3.46354  2.40513  3.72494  3.29354  2.67741  2.69355  4.24690  2.90347  2.73739  3.18146  2.89801  2.37887  2.77519  2.98518  4.58477  3.61503
          0.03048  3.90170  4.62405  0.61958  0.77255  0.48576  0.95510
    340   3.29530  4.68843  4.27880  3.99869  0.96509  3.97856  3.88984  2.81521  3.90495  2.17845  3.54094  4.05201  4.43636  4.06482  4.01746  3.56384  3.59639  2.80808  4.12996  2.49319    340 f - - -
          2.68618  4.42225  2.77519  2.73123  3.46354  2.40513  3.72494  3.29354  2.67741  2.69355  4.24690  2.90347  2.73739  3.18146  2.89801  2.37887  2.77519  2.98518  4.58477  3.61503
          0.03048  3.90170  4.62405  0.61958  0.77255  0.48576  0.95510
    341   2.70100  4.47378  3.38078  3.28377  4.42600  0.68540  4.40246  4.03253  3.46904  3.68304  4.65886  3.54502  3.86586  3.79085  3.70208  2.87371  3.18450  3.55519  5.51364  4.52881    341 G - - -
          2.68618  4.42225  2.77519  2.73123  3.46354  2.40513  3.72494  3.29354  2.67741  2.69355  4.24690  2.90347  2.73739  3.18146  2.89801  2.37887  2.77519  2.98518  4.58477  3.61503
          0.03048  3.90170  4.62405  0.61958  0.77255  0.48576  0.95510
    342   2.70100  4.47378  3.38078  3.28377  4.42600  0.68540  4.40246  4.03253  3.46904  3.68304  4.65886  3.54502  3.86586  3.79085  3.70208  2.87371  3.18450  3.55519  5.51364  4.52881    342 G - - -
          2.68618  4.42225  2.77519  2.73123  3.46354  2.40513  3.72494  3.29354  2.67741  2.69355  4.24690  2.90347  2.73739  3.18146  2.89801  2.37887  2.77519  2.98518  4.58477  3.61503
          0.03048  3.90170  4.62405  0.61958  0.77255  0.48576  0.95510
    343   3.28903  4.76619  3.88123  3.61592  2.29376  3.86406  3.63180  3.29414  3.47259  2.74057  3.96609  3.75924  4.33714  3.77163  3.65039  3.42289  3.57581  3.16605  3.93870  0.91854    343 y - - -
          2.68618  4.42225  2.77519  2.73123  3.46354  2.40513  3.72494  3.29354  2.67741  2.69355  4.24690  2.90347  2.73739  3.18146  2.89801  2.37887  2.77519  2.98518  4.58477  3.61503
          0.03048  3.90170  4.62405  0.61958  0.77255  0.48576  0.95510
    344   2.78983  4.54257  3.40012  3.24319  4.23625  3.22841  4.31843  3.78895  3.30295  3.41271  4.46366  3.54706  0.77504  3.69084  3.54536  2.95818  3.23365  3.43102  5.41501  4.35724    344 p - - -
          2.68618  4.42225  2.77519  2.73123  3.46354  2.40513  3.72494  3.29354  2.67741  2.69355  4.24690  2.90347  2.73739  3.18146  2.89801  2.37887  2.77519  2.98518  4.58477  3.61503
          0.03048  3.90170  4.62405  0.61958  0.77255  0.48576  0.95510
    345   2.99201  4.53613  4.08067  3.67621  3.22027  3.85584  4.40459  2.39878  3.44274  1.81045  1.32304  3.95014  4.31649  3.82263  3.64465  3.34423  3.29784  2.40831  5.06506  3.82948    345 m - - -
          2.68618  4.42225  2.77519  2.73123  3.46354  2.40513  3.72494  3.29354  2.67741  2.69355  4.24690  2.90347  2.73739  3.18146  2.89801  2.37887  2.77519  2.98518  4.58477  3.61503
          0.03048  3.90170  4.62405  0.61958  0.77255  0.48576  0.95510
    346   3.29530  4.68843  4.27880  3.99869  0.96509  3.97856  3.88984  2.81521  3.90495  2.17845  3.54094  4.05201  4.43636  4.06482  4.01746  3.56384  3.59639  2.80808  4.12996  2.49319    346 f - - -
          2.68618  4.42225  2.77519  2.73123  3.46354  2.40513  3.72494  3.29354  2.67741  2.69355  4.24690  2.90347  2.73739  3.18146  2.89801  2.37887  2.77519  2.98518  4.58477  3.61503
          0.03048  3.90170  4.62405  0.61958  0.77255  0.48576  0.95510
    347   2.90357  4.89056  2.92186  2.67679  4.06304  3.38510  3.83545  3.69804  2.49551  3.19752  4.22431  3.13688  3.93882  1.18298  2.77922  2.94997  3.20040  3.42583  5.32977  4.02537    347 q - - -
          2.68618  4.42225  2.77519  2.73123  3.46354  2.40513  3.72494  3.29354  2.67741  2.69355  4.24690  2.90347  2.73739  3.18146  2.89801  2.37887  2.77519  2.98518  4.58477  3.61503
          0.03048  3.90170  4.62405  0.61958  0.77255  0.48576  0.95510
    348   2.74736  4.74521  2.72401  2.61233  4.11328  3.20333  3.94412  3.82975  2.85014  3.47324  4.42817  1.10735  3.85654  3.21676  3.20594  2.81333  3.13008  3.44901  5.41582  4.05938    348 n - - -
          2.68618  4.42225  2.77519  2.73123  3.46354  2.40513  3.72494  3.29354  2.67741  2.69355  4.24690  2.90347  2.73739  3.18146  2.89801  2.37887  2.77519  2.98518  4.58477  3.61503
          0.03048  3.90170  4.62405  0.61958  0.77255  0.48576  0.95510
    349   3.18786  4.64135  4.23647  3.87625  3.14656  4.01937  4.52281  2.35199  3.64372  0.84004  3.16003  4.14891  4.44957  4.00506  3.81509  3.59335  3.48071  2.39695  5.03666  3.76679    349 l - - -
          2.68618  4.42225  2.77519  2.73123  3.46354  2.40513  3.72494  3.29354  2.67741  2.69355  4.24690  2.90347  2.73739  3.18146  2.89801  2.37887  2.77519  2.98518  4.58477  3.61503
          0.03048  3.90170  4.62405  0.61958  0.77255  0.48576  0.95510
    350   3.02952  4.39118  4.60631  4.11782  3.45155  4.29035  4.85023  1.21656  3.98649  1.95720  3.27906  4.35676  4.63246  4.26804  4.19674  3.67828  3.30287  1.45717  5.40776  4.19776    350 i - - -
          2.68618  4.42225  2.77519  2.73123  3.46354  2.40513  3.72494  3.29354  2.67741  2.69355  4.24690  2.90347  2.73739  3.18146  2.89801  2.37887  2.77519  2.98518  4.58477  3.61503
          0.03048  3.90170  4.62405  0.61958  0.77255  0.48576  0.95510
    351   2.91041  4.36428  4.37580  3.92857  3.49612  4.03023  4.69985  1.79133  3.77778  2.09043  3.38081  4.15171  4.47561  4.10950  4.00496  3.44054  3.21965  1.07466  5.37657  4.11616    351 v - - -
          2.68618  4.42225  2.77519  2.73123  3.46354  2.40513  3.72494  3.29354  2.67741  2.69355  4.24690  2.90347  2.73739  3.18146  2.89801  2.37887  2.77519  2.98518  4.58477  3.61503
          0.03048  3.90170  4.62405  0.61958  0.77255  0.48576  0.95510
    352   2.70100  4.47378  3.38078  3.28377  4.42600  0.68540  4.40246  4.03253  3.46904  3.68304  4.65886  3.54502  3.86586  3.79085  3.70208  2.87371  3.18450  3.55519  5.51364  4.52881    352 G - - -
          2.68618  4.42225  2.77519  2.73123  3.46354  2.40513  3.72494  3.29354  2.67741  2.69355  4.24690  2.90347  2.73739  3.18146  2.89801  2.37887  2.77519  2.98518  4.58477  3.61503
          0.03048  3.90170  4.62405  0.61958  0.77255  0.48576  0.95510
    353   2.70100  4.47378  3.38078  3.28377  4.42600  0.68540  4.40246  4.03253  3.46904  3.68304  4.65886  3.54502  3.86586  3.79085  3.70208  2.87371  3.18450  3.55519  5.51364  4.52881    353 G - - -
          2.68618  4.42225  2.77519  2.73123  3.46354  2.40513  3.72494  3.29354  2.67741  2.69355  4.24690  2.90347  2.73739  3.18146  2.89801  2.37887  2.77519  2.98518  4.58477  3.61503
          0.03048  3.90170  4.62405  0.61958  0.77255  0.48576  0.95510
    354   2.90357  4.89056  2.92186  2.67679  4.06304  3.38510  3.83545  3.69804  2.49551  3.19752  4.22431  3.13688  3.93882  1.18298  2.77922  2.94997  3.20040  3.42583  5.32977  4.02537    354 q - - -
          2.68618  4.42225  2.77519  2.73123  3.46354  2.40513  3.72494  3.29354  2.67741  2.69355  4.24690  2.90347  2.73739  3.18146  2.89801  2.37887  2.77519  2.98518  4.58477  3.61503
          0.03048  3.90170  4.62405  0.61958  0.77255  0.48576  0.95510
    355   2.68223  5.01228  1.91324  2.21619  4.40221  3.21487  3.68641  3.85395  2.58697  3.42886  4.25286  2.21776  3.77032  2.84550  3.09820  2.65804  2.37798  3.46069  5.62451  4.21508    355 d - - -
          2.68618  4.42225  2.77519  2.73123  3.46354  2.40513  3.72494  3.29354  2.67741  2.69355  4.24690  2.90347  2.73739  3.18146  2.89801  2.37887  2.77519  2.98518  4.58477  3.61503
          0.03048  3.90170  4.62405  0.61958  0.77255  0.48576  0.95510
    356   2.49769  4.77583  2.91959  2.18294  4.03067  3.37901  3.58879  3.27388  2.17780  3.04002  3.85794  2.91297  3.78127  2.57630  2.78426  2.49242  2.63890  3.00422  5.27625  3.94854    356 k - - -
          2.68618  4.42225  2.77519  2.73123  3.46354  2.40513  3.72494  3.29354  2.67741  2.69355  4.24690  2.90347  2.73739  3.18146  2.89801  2.37887  2.77519  2.98518  4.58477  3.61503
          0.03048  3.90170  4.62405  0.61958  0.77255  0.48576  0.95510
    357   2.65715  4.99717  2.43657  1.71646  4.26616  3.31114  3.60396  3.71341  2.40828  3.27205  4.08012  2.80546  3.77494  2.74581  2.74742  2.63687  2.77247  3.35188  5.46794  3.73083    357 e - - -
          2.68618  4.42225  2.77519  2.73123  3.46354  2.40513  3.72494  3.29354  2.67741  2.69355  4.24690  2.90347  2.73739  3.18146  2.89801  2.37887  2.77519  2.98518  4.58477  3.61503
          0.03048  3.90170  4.62405  0.61958  0.77255  0.48576  0.95510
    358   2.70100  4.47378  3.38078  3.28377  4.42600  0.68540  4.40246  4.03253  3.46904  3.68304  4.65886  3.54502  3.86586  3.79085  3.70208  2.87371  3.18450  3.55519  5.51364  4.52881    358 G - - -
          2.68618  4.42225  2.77519  2.73123  3.46354  2.40513  3.72494  3.29354  2.67741  2.69355  4.24690  2.90347  2.73739  3.18146  2.89801  2.37887  2.77519  2.98518  4.58477  3.61503
          0.03048  3.90170  4.62405  0.61958  0.77255  0.48576  0.95510
    359   2.60811  4.24044  3.61498  2.91281  3.32571  3.62810  3.88850  2.28099  2.71075  1.96565  2.83387  3.41402  3.99522  3.25458  3.23567  2.89126  2.83931  2.27429  4.85258  3.63890    359 l - - -
          2.68618  4.42225  2.77519  2.73123  3.46354  2.40513  3.72494  3.29354  2.67741  2.69355  4.24690  2.90347  2.73739  3.18146  2.89801  2.37887  2.77519  2.98518  4.58477  3.61503
          0.03048  3.90170  4.62405  0.61958  0.77255  0.48576  0.95510
    360   3.02071  5.15394  0.87703  2.35274  4.53481  3.23255  3.95639  4.12957  3.04597  3.73261  4.71117  2.91065  3.88739  3.19545  3.56631  2.97964  3.35984  3.76558  5.69776  4.40264    360 d - - -
          2.68618  4.42225  2.77519  2.73123  3.46354  2.40513  3.72494  3.29354  2.67741  2.69355  4.24690  2.90347  2.73739  3.18146  2.89801  2.37887  2.77519  2.98518  4.58477  3.61503
          0.03048  3.90170  4.62405  0.61958  0.77255  0.48576  0.95510
    361   0.97245  4.20637  3.49202  3.28444  4.08124  3.03017  4.30306  3.21111  3.30144  3.09139  4.11985  3.42674  3.77213  3.63988  3.55008  2.55633  2.83570  2.86045  5.50548  4.30892    361 a - - -
          2.68618  4.42225  2.77519  2.73123  3.46354  2.40513  3.72494  3.29354  2.67741  2.69355  4.24690  2.90347  2.73739  3.18146  2.89801  2.37887  2.77519  2.98518  4.58477  3.61503
          0.03048  3.90170  4.62405  0.61958  0.77255  0.48576  0.95510
    362   2.42814  4.27334  3.45371  3.20684  3.99436  3.11171  4.22198  3.12505  3.15040  2.98751  4.03600  3.41168  3.81769  3.54371  3.40780  2.62972  1.12333  2.81691  5.42959  4.21094    362 t - - -
          2.68618  4.42225  2.77519  2.73123  3.46354  2.40513  3.72494  3.29354  2.67741  2.69355  4.24690  2.90347  2.73739  3.18146  2.89801  2.37887  2.77519  2.98518  4.58477  3.61503
          0.03048  3.90170  4.62405  0.61958  0.77255  0.48576  0.95510
    363   2.74736  4.74521  2.72401  2.61233  4.11328  3.20333  3.94412  3.82975  2.85014  3.47324  4.42817  1.10735  3.85654  3.21676  3.20594  2.81333  3.13008  3.44901  5.41582  4.05938    363 n - - -
          2.68618  4.42225  2.77519  2.73123  3.46354  2.40513  3.72494  3.29354  2.67741  2.69355  4.24690  2.90347  2.73739  3.18146  2.89801  2.37887  2.77519  2.98518  4.58477  3.61503
          0.03048  3.90170  4.62405  0.61958  0.77255  0.48576  0.95510
    364   2.75134  4.99680  2.48233  1.47057  4.38174  3.25217  3.72973  3.81901  2.57596  3.40286  4.26774  2.83596  2.64527  2.90300  3.02305  2.73823  3.04019  3.45569  5.58582  4.22988    364 e - - -
          2.68618  4.42225  2.77519  2.73123  3.46354  2.40513  3.72494  3.29354  2.67741  2.69355  4.24690  2.90347  2.73739  3.18146  2.89801  2.37887  2.77519  2.98518  4.58477  3.61503
          0.03048  3.90170  4.62405  0.61958  0.77255  0.48576  0.95510
    365   3.18786  4.64135  4.23647  3.87625  3.14656  4.01937  4.52281  2.35199  3.64372  0.84004  3.16003  4.14891  4.44957  4.00506  3.81509  3.59335  3.48071  2.39695  5.03666  3.76679    365 l - - -
          2.68618  4.42225  2.77519  2.73123  3.46354  2.40513  3.72494  3.29354  2.67741  2.69355  4.24690  2.90347  2.73739  3.18146  2.89801  2.37887  2.77519  2.98518  4.58477  3.61503
          0.03048  3.90170  4.62405  0.61958  0.77255  0.48576  0.95510
    366   2.24177  4.18458  3.24167  3.01039  4.17098  2.93820  4.12277  3.55196  3.05828  3.29720  4.18181  3.22010  3.67699  3.39980  3.35935  1.20668  2.51331  3.07286  5.54241  4.27897    366 s - - -
          2.68618  4.42225  2.77519  2.73123  3.46354  2.40513  3.72494  3.29354  2.67741  2.69355  4.24690  2.90347  2.73739  3.18146  2.89801  2.37887  2.77519  2.98518  4.58477  3.61503
          0.03048  3.90170  4.62405  0.61958  0.77255  0.48576  0.95510
    367   3.07560  4.47524  4.29355  3.81217  1.50461  4.06033  3.70017  2.38431  3.68116  2.13517  3.35404  3.88389  4.38338  3.81726  3.83034  3.37948  3.30397  2.60807  3.97954  2.02346    367 f - - -
          2.68618  4.42225  2.77519  2.73123  3.46354  2.40513  3.72494  3.29354  2.67741  2.69355  4.24690  2.90347  2.73739  3.18146  2.89801  2.37887  2.77519  2.98518  4.58477  3.61503
          0.03048  3.90170  4.62405  0.61958  0.77255  0.48576  0.95510
    368   1.71370  4.27468  3.64231  3.17749  3.52841  3.42427  4.08598  2.56612  3.06649  2.33939  2.44273  3.47076  3.96380  3.41477  3.36130  2.79640  2.87895  2.39210  5.12494  3.89812    368 a - - -
          2.68618  4.42225  2.77519  2.73123  3.46354  2.40513  3.72494  3.29354  2.67741  2.69355  4.24690  2.90347  2.73739  3.18146  2.89801  2.37887  2.77519  2.98518  4.58477  3.61503
          0.03048  3.90170  4.62405  0.61958  0.77255  0.48576  0.95510
    369   2.61912  0.88304  4.14524  3.89138  3.87579  3.23610  4.53201  3.02435  3.71841  2.93861  4.06077  3.87056  3.94538  4.06329  3.83768  2.89086  3.08831  2.76701  5.28599  4.16333    369 c - - -
          2.68618  4.42225  2.77519  2.73123  3.46354  2.40513  3.72494  3.29354  2.67741  2.69355  4.24690  2.90347  2.73739  3.18146  2.89801  2.37887  2.77519  2.98518  4.58477  3.61503
          0.03048  3.90170  4.62405  0.61958  0.77255  0.48576  0.95510
    370   3.18786  4.64135  4.23647  3.87625  3.14656  4.01937  4.52281  2.35199  3.64372  0.84004  3.16003  4.14891  4.44957  4.00506  3.81509  3.59335  3.48071  2.39695  5.03666  3.76679    370 l - - -
          2.68618  4.42225  2.77519  2.73123  3.46354  2.40513  3.72494  3.29354  2.67741  2.69355  4.24690  2.90347  2.73739  3.18146  2.89801  2.37887  2.77519  2.98518  4.58477  3.61503
          0.03048  3.90170  4.62405  0.61958  0.77255  0.48576  0.95510
    371   2.83935  5.18674  2.39871  1.43315  4.46631  3.28348  3.68113  3.93608  2.46287  3.46552  4.33433  2.78625  3.83218  2.39223  2.88230  2.78554  3.10091  3.57764  5.63330  4.24596    371 e - - -
          2.68618  4.42225  2.77519  2.73123  3.46354  2.40513  3.72494  3.29354  2.67741  2.69355  4.24690  2.90347  2.73739  3.18146  2.89801  2.37887  2.77519  2.98518  4.58477  3.61503
          0.03048  3.90170  4.62405  0.61958  0.77255  0.48576  0.95510
    372   0.97245  4.20637  3.49202  3.28444  4.08124  3.03017  4.30306  3.21111  3.30144  3.09139  4.11985  3.42674  3.77213  3.63988  3.55008  2.55633  2.83570  2.86045  5.50548  4.30892    372 a - - -
          2.68618  4.42225  2.77519  2.73123  3.46354  2.40513  3.72494  3.29354  2.67741  2.69355  4.24690  2.90347  2.73739  3.18146  2.89801  2.37887  2.77519  2.98518  4.58477  3.61503
          0.03048  3.90170  4.62405  0.61958  0.77255  0.48576  0.95510
    373   2.26245  4.17566  3.33322  3.04970  4.06865  2.98813  4.10677  3.33694  3.03404  3.14405  4.04689  3.25659  3.70388  3.39068  3.32805  2.17240  1.38588  2.92609  5.46153  4.21726    373 t - - -
          2.68618  4.42225  2.77519  2.73123  3.46354  2.40513  3.72494  3.29354  2.67741  2.69355  4.24690  2.90347  2.73739  3.18146  2.89801  2.37887  2.77519  2.98518  4.58477  3.61503
          0.03048  3.90170  4.62405  0.61958  0.77255  0.48576  0.95510
    374   0.97245  4.20637  3.49202  3.28444  4.08124  3.03017  4.30306  3.21111  3.30144  3.09139  4.11985  3.42674  3.77213  3.63988  3.55008  2.55633  2.83570  2.86045  5.50548  4.30892    374 a - - -
          2.68618  4.42225  2.77519  2.73123  3.46354  2.40513  3.72494  3.29354  2.67741  2.69355  4.24690  2.90347  2.73739  3.18146  2.89801  2.37887  2.77519  2.98518  4.58477  3.61503
          0.03048  3.90170  4.62405  0.61958  0.77255  0.48576  0.95510
    375   2.77996  4.88223  2.73854  2.48306  3.67688  3.35468  1.82072  3.69165  2.47131  3.24368  4.14252  2.45549  3.87829  2.93461  2.81949  2.80028  3.05617  3.36480  5.07497  3.58231    375 h - - -
          2.68618  4.42225  2.77519  2.73123  3.46354  2.40513  3.72494  3.29354  2.67741  2.69355  4.24690  2.90347  2.73739  3.18146  2.89801  2.37887  2.77519  2.98518  4.58477  3.61503
          0.03048  3.90170  4.62405  0.61958  0.77255  0.48576  0.95510
    376   2.44442  4.21798  3.67175  3.26181  3.74001  3.28413  4.19470  2.55308  3.15993  2.59273  3.66861  3.48371  3.91034  3.51356  3.44506  2.69849  1.63603  1.95640  5.30747  4.07188    376 t - - -
          2.68618  4.42225  2.77519  2.73123  3.46354  2.40513  3.72494  3.29354  2.67741  2.69355  4.24690  2.90347  2.73739  3.18146  2.89801  2.37887  2.77519  2.98518  4.58477  3.61503
          0.03048  3.90170  4.62405  0.61958  0.77255  0.48576  0.95510
    377   2.97446  5.07381  3.33551  2.72928  4.49590  3.58989  3.58977  3.86047  1.29686  3.33180  4.20857  3.14119  3.97872  2.73196  1.82166  2.97916  3.15630  3.54652  5.39608  4.21101    377 k - - -
          2.68618  4.42225  2.77519  2.73123  3.46354  2.40513  3.72494  3.29354  2.67741  2.69355  4.24690  2.90347  2.73739  3.18146  2.89801  2.37887  2.77519  2.98518  4.58477  3.61503
          0.03048  3.90170  4.62405  0.61958  0.77255  0.48576  0.95510
    378   3.18786  4.64135  4.23647  3.87625  3.14656  4.01937  4.52281  2.35199  3.64372  0.84004  3.16003  4.14891  4.44957  4.00506  3.81509  3.59335  3.48071  2.39695  5.03666  3.76679    378 l - - -
          2.68618  4.42225  2.77519  2.73123  3.46354  2.40513  3.72494  3.29354  2.67741  2.69355  4.24690  2.90347  2.73739  3.18146  2.89801  2.37887  2.77519  2.98518  4.58477  3.61503
          0.03048  3.90170  4.62405  0.61958  0.77255  0.48576  0.95510
    379   2.78983  4.54257  3.40012  3.24319  4.23625  3.22841  4.31843  3.78895  3.30295  3.41271  4.46366  3.54706  0.77504  3.69084  3.54536  2.95818  3.23365  3.43102  5.41501  4.35724    379 p - - -
          2.68618  4.42225  2.77519  2.73123  3.46354  2.40513  3.72494  3.29354  2.67741  2.69355  4.24690  2.90347  2.73739  3.18146  2.89801  2.37887  2.77519  2.98518  4.58477  3.61503
          0.03048  3.90170  4.62405  0.61958  0.77255  0.48576  0.95510
    380   2.90357  4.89056  2.92186  2.67679  4.06304  3.38510  3.83545  3.69804  2.49551  3.19752  4.22431  3.13688  3.93882  1.18298  2.77922  2.94997  3.20040  3.42583  5.32977  4.02537    380 q - - -
          2.68618  4.42225  2.77519  2.73123  3.46354  2.40513  3.72494  3.29354  2.67741  2.69355  4.24690  2.90347  2.73739  3.18146  2.89801  2.37887  2.77519  2.98518  4.58477  3.61503
          0.03048  3.90170  4.62405  0.61958  0.77255  0.48576  0.95510
    381   2.78983  4.54257  3.40012  3.24319  4.23625  3.22841  4.31843  3.78895  3.30295  3.41271  4.46366  3.54706  0.77504  3.69084  3.54536  2.95818  3.23365  3.43102  5.41501  4.35724    381 p - - -
          2.68618  4.42225  2.77519  2.73123  3.46354  2.40513  3.72494  3.29354  2.67741  2.69355  4.24690  2.90347  2.73739  3.18146  2.89801  2.37887  2.77519  2.98518  4.58477  3.61503
          0.03048  3.90170  4.62405  0.61958  0.77255  0.48576  0.95510
    382   2.32912  4.25002  3.23154  3.04844  4.10527  2.97934  4.15760  3.63173  3.12418  3.34963  4.27313  3.26870  3.72051  3.47117  3.40947  1.04784  2.81140  3.16045  5.47538  4.18890    382 s - - -
          2.68618  4.42225  2.77519  2.73123  3.46354  2.40513  3.72494  3.29354  2.67741  2.69355  4.24690  2.90347  2.73739  3.18146  2.89801  2.37887  2.77519  2.98518  4.58477  3.61503
          0.03048  3.90170  4.62405  0.61958  0.77255  0.48576  0.95510
    383   3.06209  4.40119  4.65290  4.13516  3.40862  4.36793  4.84766  1.26758  4.00712  1.82222  3.22682  4.38972  4.66263  4.26840  4.21427  3.73542  3.31880  1.46891  5.37543  4.18281    383 i - - -
          2.68618  4.42225  2.77519  2.73123  3.46354  2.40513  3.72494  3.29354  2.67741  2.69355  4.24690  2.90347  2.73739  3.18146  2.89801  2.37887  2.77519  2.98518  4.58477  3.61503
          0.03048  3.90170  4.62405  0.61958  0.77255  0.48576  0.95510
    384   2.32912  4.25002  3.23154  3.04844  4.10527  2.97934  4.15760  3.63173  3.12418  3.34963  4.27313  3.26870  3.72051  3.47117  3.40947  1.04784  2.81140  3.16045  5.47538  4.18890    384 s - - -
          2.68618  4.42225  2.77519  2.73123  3.46354  2.40513  3.72494  3.29354  2.67741  2.69355  4.24690  2.90347  2.73739  3.18146  2.89801  2.37887  2.77519  2.98518  4.58477  3.61503
          0.03048  3.90170  4.62405  0.61958  0.77255  0.48576  0.95510
    385   3.05381  4.46419  4.37750  3.99425  3.39371  4.09830  4.71682  1.04245  3.82296  1.97357  3.32432  4.23548  4.52654  4.16813  4.01617  3.59627  3.35239  1.84651  5.29071  4.03165    385 i - - -
          2.68618  4.42225  2.77519  2.73123  3.46354  2.40513  3.72494  3.29354  2.67741  2.69355  4.24690  2.90347  2.73739  3.18146  2.89801  2.37887  2.77519  2.98518  4.58477  3.61503
          0.03048  3.90170  4.62405  0.61958  0.77255  0.48576  0.95510
    386   3.03809  4.87559  3.53168  3.03640  4.23756  3.52075  3.84494  3.78112  2.24846  3.29172  4.29094  3.39400  4.02174  3.06364  0.93467  3.12073  3.30194  3.50375  5.30864  4.15837    386 r - - -
          2.68618  4.42225  2.77519  2.73123  3.46354  2.40513  3.72494  3.29354  2.67741  2.69355  4.24690  2.90347  2.73739  3.18146  2.89801  2.37887  2.77519  2.98518  4.58477  3.61503
          0.03048  3.90170  4.62405  0.61958  0.77255  0.48576  0.95510
    387   2.41468  4.19403  3.83283  3.32247  3.49225  3.11033  4.14924  2.00296  3.23730  2.38590  3.41894  3.60317  4.06374  3.53946  3.51964  2.92766  2.88538  1.56994  5.06859  3.84954    387 v - - -
          2.68618  4.42225  2.77519  2.73123  3.46354  2.40513  3.72494  3.29354  2.67741  2.69355  4.24690  2.90347  2.73739  3.18146  2.89801  2.37887  2.77519  2.98518  4.58477  3.61503
          0.03048  3.90170  4.62405  0.61958  0.77255  0.48576  0.95510
    388   3.38386  4.74822  4.13567  3.84883  2.69579  3.76273  3.93544  3.40849  3.57032  2.79842  4.04096  3.99194  4.28285  3.95641  3.69360  3.58729  3.68568  3.29964  0.82836  2.69633    388 w - - -
          2.68618  4.42225  2.77519  2.73123  3.46354  2.40513  3.72494  3.29354  2.67741  2.69355  4.24690  2.90347  2.73739  3.18146  2.89801  2.37887  2.77519  2.98518  4.58477  3.61503
          0.03048  3.90170  4.62405  0.61958  0.77255  0.48576  0.95510
    389   2.55492  4.64352  2.63135  2.48478  4.20952  3.11439  3.85073  3.79293  2.73201  3.42922  4.30111  1.47223  3.76758  3.07336  3.12387  2.37551  2.94120  3.36034  5.52335  4.13590    389 n - - -
          2.68618  4.42225  2.77519  2.73123  3.46354  2.40513  3.72494  3.29354  2.67741  2.69355  4.24690  2.90347  2.73739  3.18146  2.89801  2.37887  2.77519  2.98518  4.58477  3.61503
          0.03048  3.90170  4.62405  0.61958  0.77255  0.48576  0.95510
    390   2.97398  5.07309  3.33355  2.72880  4.49476  3.58912  3.59026  3.85972  1.29374  3.33150  4.20846  3.14090  3.97848  2.73261  1.82821  2.97882  3.15617  3.54581  5.39606  4.21066    390 k - - -
          2.68618  4.42225  2.77519  2.73123  3.46354  2.40513  3.72494  3.29354  2.67741  2.69355  4.24690  2.90347  2.73739  3.18146  2.89801  2.37887  2.77519  2.98518  4.58477  3.61503
          0.03048  3.90170  4.62405  0.61958  0.77255  0.48576  0.95510
    391   2.11185  4.14888  3.36561  3.05635  4.08951  2.97178  4.10736  3.33870  3.04944  3.14538  4.02751  3.25378  3.68713  3.38545  3.35242  2.15843  1.45751  2.91677  5.47289  4.24800    391 t - - -
          2.68618  4.42225  2.77519  2.73123  3.46354  2.40513  3.72494  3.29354  2.67741  2.69355  4.24690  2.90347  2.73739  3.18146  2.89801  2.37887  2.77519  2.98518  4.58477  3.61503
          0.03048  3.90170  4.62405  0.61958  0.77255  0.48576  0.95510
    392   2.78983  4.54257  3.40012  3.24319  4.23625  3.22841  4.31843  3.78895  3.30295  3.41271  4.46366  3.54706  0.77504  3.69084  3.54536  2.95818  3.23365  3.43102  5.41501  4.35724    392 p - - -
          2.68618  4.42225  2.77519  2.73123  3.46354  2.40513  3.72494  3.29354  2.67741  2.69355  4.24690  2.90347  2.73739  3.18146  2.89801  2.37887  2.77519  2.98518  4.58477  3.61503
          0.03048  3.90170  4.62405  0.61958  0.77255  0.48576  0.95510
    393   2.88277  5.44821  1.49594  1.74020  4.72950  3.18243  3.70892  4.24668  2.71198  3.74659  4.59045  2.36994  3.79554  2.87256  3.30068  2.77066  3.16758  3.82175  5.90872  4.40542    393 d - - -
          2.68618  4.42225  2.77519  2.73123  3.46354  2.40513  3.72494  3.29354  2.67741  2.69355  4.24690  2.90347  2.73739  3.18146  2.89801  2.37887  2.77519  2.98518  4.58477  3.61503
          0.03048  3.90170  4.62405  0.61958  0.77255  0.48576  0.95510
    394   2.70919  5.07287  2.36222  1.65863  4.38270  3.26169  3.64595  3.83438  2.50055  3.38659  4.20451  2.76346  3.78051  2.65998  2.99294  2.34526  2.79847  3.45810  5.58215  4.18238    394 e - - -
          2.68618  4.42225  2.77519  2.73123  3.46354  2.40513  3.72494  3.29354  2.67741  2.69355  4.24690  2.90347  2.73739  3.18146  2.89801  2.37887  2.77519  2.98518  4.58477  3.61503
          0.03048  3.90170  4.62405  0.61958  0.77255  0.48576  0.95510
    395   3.21534  4.61216  4.50069  4.01128  2.50136  4.30170  4.42324  2.24418  3.86142  0.97248  2.95055  4.25325  4.57569  4.04672  4.02803  3.67808  3.45628  2.33531  4.76830  3.38749    395 l - - -
          2.68618  4.42225  2.77519  2.73123  3.46354  2.40513  3.72494  3.29354  2.67741  2.69355  4.24690  2.90347  2.73739  3.18146  2.89801  2.37887  2.77519  2.98518  4.58477  3.61503
          0.03048  3.90170  4.62405  0.61958  0.77255  0.48576  0.95510
    396   3.18936  4.55389  4.63243  4.07874  3.09772  4.41621  4.72042  1.81098  3.91469  1.05540  2.74618  4.37306  4.63676  4.11737  4.09147  3.75943  3.41910  2.08209  5.14268  4.02009    396 l - - -
          2.68618  4.42225  2.77519  2.73123  3.46354  2.40513  3.72494  3.29354  2.67741  2.69355  4.24690  2.90347  2.73739  3.18146  2.89801  2.37887  2.77519  2.98518  4.58477  3.61503
          0.03048  3.90170  4.62405  0.61958  0.77255  0.48576  0.95510
    397   2.62806  4.30212  3.53837  2.97875  3.01479  3.60605  3.11859  2.50849  2.86472  1.84660  3.31146  3.35664  3.97700  3.02237  3.18012  2.86822  2.85832  2.52556  4.70835  3.37537    397 l - - -
          2.68618  4.42225  2.77519  2.73123  3.46354  2.40513  3.72494  3.29354  2.67741  2.69355  4.24690  2.90347  2.73739  3.18146  2.89801  2.37887  2.77519  2.98518  4.58477  3.61503
          0.03048  3.90170  4.62405  0.61958  0.77255  0.48576  0.95510
    398   2.99851  4.96384  3.17647  2.79222  4.35695  3.48503  3.77493  3.78800  0.99900  3.34661  4.30631  3.21547  3.98316  2.96462  2.43660  3.03847  3.24951  3.49407  5.39946  4.21635    398 k - - -
          2.68618  4.42225  2.77519  2.73123  3.46354  2.40513  3.72494  3.29354  2.67741  2.69355  4.24690  2.90347  2.73739  3.18146  2.89801  2.37887  2.77519  2.98518  4.58477  3.61503
          0.03048  3.90170  4.62405  0.61958  0.77255  0.48576  0.95510
    399   0.97245  4.20637  3.49202  3.28444  4.08124  3.03017  4.30306  3.21111  3.30144  3.09139  4.11985  3.42674  3.77213  3.63988  3.55008  2.55633  2.83570  2.86045  5.50548  4.30892    399 a - - -
          2.68618  4.42225  2.77519  2.73123  3.46354  2.40513  3.72494  3.29354  2.67741  2.69355  4.24690  2.90347  2.73739  3.18146  2.89801  2.37887  2.77519  2.98518  4.58477  3.61503
          0.03048  3.90170  4.62405  0.61958  0.77255  0.48576  0.95510
    400   1.31544  4.13776  3.31528  3.08007  4.23090  2.01087  4.18127  3.56895  3.17575  3.32336  4.18462  3.25397  3.65935  3.46608  3.47915  2.38902  2.69616  3.06813  5.57904  4.37426    400 a - - -
          2.68618  4.42225  2.77519  2.73123  3.46354  2.40513  3.72494  3.29354  2.67741  2.69355  4.24690  2.90347  2.73739  3.18146  2.89801  2.37887  2.77519  2.98518  4.58477  3.61503
          0.03048  3.90170  4.62405  0.61958  0.77255  0.48576  0.95510
    401   2.58925  5.01249  2.42557  1.29118  4.39401  3.24138  3.77055  3.73125  2.63080  3.39437  4.31306  2.83487  3.83288  2.95492  3.06799  2.77807  3.09411  3.39795  5.63956  4.26763    401 e - - -
          2.68618  4.42225  2.77519  2.73123  3.46354  2.40513  3.72494  3.29354  2.67741  2.69355  4.24690  2.90347  2.73739  3.18146  2.89801  2.37887  2.77519  2.98518  4.58477  3.61503
          0.03048  3.90170  4.62405  0.61958  0.77255  0.48576  0.95510
    402   2.91811  4.36527  4.38987  3.93776  3.49509  4.04879  4.70802  1.77546  3.78871  2.08393  3.37496  4.16357  4.48642  4.11743  4.01619  3.45619  3.22414  1.07712  5.37939  4.12218    402 v - - -
          2.68618  4.42225  2.77519  2.73123  3.46354  2.40513  3.72494  3.29354  2.67741  2.69355  4.24690  2.90347  2.73739  3.18146  2.89801  2.37887  2.77519  2.98518  4.58477  3.61503
          0.03048  3.90170  4.62405  0.61958  0.77255  0.48576  0.95510
    403   2.23357  4.17649  3.26341  3.01009  4.17251  2.93940  4.11372  3.53381  3.04696  3.28043  4.15609  3.21943  3.67303  3.38550  3.35277  1.25960  2.37938  3.05705  5.53837  4.28578    403 s - - -
          2.68618  4.42225  2.77519  2.73123  3.46354  2.40513  3.72494  3.29354  2.67741  2.69355  4.24690  2.90347  2.73739  3.18146  2.89801  2.37887  2.77519  2.98518  4.58477  3.61503
          0.03048  3.90170  4.62405  0.61958  0.77255  0.48576  0.95510
    404   3.03809  4.87559  3.53168  3.03640  4.23756  3.52075  3.84494  3.78112  2.24846  3.29172  4.29094  3.39400  4.02174  3.06364  0.93467  3.12073  3.30194  3.50375  5.30864  4.15837    404 r - - -
          2.68618  4.42225  2.77519  2.73123  3.46354  2.40513  3.72494  3.29354  2.67741  2.69355  4.24690  2.90347  2.73739  3.18146  2.89801  2.37887  2.77519  2.98518  4.58477  3.61503
          0.03048  3.90170  4.62405  0.61958  0.77255  0.48576  0.95510
    405   3.18094  4.61054  4.45303  3.94299  3.05301  4.27842  4.58695  2.17568  3.69986  0.94781  2.71665  4.23884  4.56392  3.99329  3.88627  3.65634  3.42843  2.25466  5.06457  3.86466    405 l - - -
          2.68618  4.42225  2.77519  2.73123  3.46354  2.40513  3.72494  3.29354  2.67741  2.69355  4.24690  2.90347  2.73739  3.18146  2.89801  2.37887  2.77519  2.98518  4.58477  3.61503
          0.03048  3.90170  4.62405  0.61958  0.77255  0.48576  0.95510
    406   2.70100  4.47378  3.38078  3.28377  4.42600  0.68540  4.40246  4.03253  3.46904  3.68304  4.65886  3.54502  3.86586  3.79085  3.70208  2.87371  3.18450  3.55519  5.51364  4.52881    406 G - - -
          2.68618  4.42225  2.77519  2.73123  3.46354  2.40513  3.72494  3.29354  2.67741  2.69355  4.24690  2.90347  2.73739  3.18146  2.89801  2.37887  2.77519  2.98518  4.58477  3.61503
          0.03048  3.90170  4.62405  0.61958  0.77255  0.48576  0.95510
    407   3.18786  4.64135  4.23647  3.87625  3.14656  4.01937  4.52281  2.35199  3.64372  0.84004  3.16003  4.14891  4.44957  4.00506  3.81509  3.59335  3.48071  2.39695  5.03666  3.76679    407 l - - -
          2.68618  4.42225  2.77519  2.73123  3.46354  2.40513  3.72494  3.29354  2.67741  2.69355  4.24690  2.90347  2.73739  3.18146  2.89801  2.37887  2.77519  2.98518  4.58477  3.61503
          0.03048  3.90170  4.62405  0.61958  0.77255  0.48576  0.95510
    408   2.70100  4.47378  3.38078  3.28377  4.42600  0.68540  4.40246  4.03253  3.46904  3.68304  4.65886  3.54502  3.86586  3.79085  3.70208  2.87371  3.18450  3.55519  5.51364  4.52881    408 G - - -
          2.68618  4.42225  2.77519  2.73123  3.46354  2.40513  3.72494  3.29354  2.67741  2.69355  4.24690  2.90347  2.73739  3.18146  2.89801  2.37887  2.77519  2.98518  4.58477  3.61503
          0.03048  3.90170  4.62405  0.61958  0.77255  0.48576  0.95510
    409   3.09874  4.55144  4.35992  3.83087  3.07309  4.19238  4.50156  2.20592  3.61492  1.36528  1.71236  4.13373  4.48823  3.90253  3.81549  3.54664  3.34244  2.26953  5.03994  3.85905    409 l - - -
          2.68618  4.42225  2.77519  2.73123  3.46354  2.40513  3.72494  3.29354  2.67741  2.69355  4.24690  2.90347  2.73739  3.18146  2.89801  2.37887  2.77519  2.98518  4.58477  3.61503
          0.03048  3.90170  4.62405  0.61958  0.77255  0.48576  0.95510
    410   2.78983  4.54257  3.40012  3.24319  4.23625  3.22841  4.31843  3.78895  3.30295  3.41271  4.46366  3.54706  0.77504  3.69084  3.54536  2.95818  3.23365  3.43102  5.41501  4.35724    410 p - - -
          2.68618  4.42225  2.77519  2.73123  3.46354  2.40513  3.72494  3.29354  2.67741  2.69355  4.24690  2.90347  2.73739  3.18146  2.89801  2.37887  2.77519  2.98518  4.58477  3.61503
          0.03048  3.90170  4.62405  0.61958  0.77255  0.48576  0.95510
    411   0.97245  4.20637  3.49202  3.28444  4.08124  3.03017  4.30306  3.21111  3.30144  3.09139  4.11985  3.42674  3.77213  3.63988  3.55008  2.55633  2.83570  2.86045  5.50548  4.30892    411 a - - -
          2.68618  4.42225  2.77519  2.73123  3.46354  2.40513  3.72494  3.29354  2.67741  2.69355  4.24690  2.90347  2.73739  3.18146  2.89801  2.37887  2.77519  2.98518  4.58477  3.61503
          0.03048  3.90170  4.62405  0.61958  0.77255  0.48576  0.95510
    412   3.28903  4.76619  3.88123  3.61592  2.29376  3.86406  3.63180  3.29414  3.47259  2.74057  3.96609  3.75924  4.33714  3.77163  3.65039  3.42289  3.57581  3.16605  3.93870  0.91854    412 y - - -
          2.68618  4.42225  2.77519  2.73123  3.46354  2.40513  3.72494  3.29354  2.67741  2.69355  4.24690  2.90347  2.73739  3.18146  2.89801  2.37887  2.77519  2.98518  4.58477  3.61503
          0.03048  3.90170  4.62405  0.61958  0.77255  0.48576  0.95510
    413   3.28903  4.76619  3.88123  3.61592  2.29376  3.86406  3.63180  3.29414  3.47259  2.74057  3.96609  3.75924  4.33714  3.77163  3.65039  3.42289  3.57581  3.16605  3.93870  0.91854    413 y - - -
          2.68618  4.42225  2.77519  2.73123  3.46354  2.40513  3.72494  3.29354  2.67741  2.69355  4.24690  2.90347  2.73739  3.18146  2.89801  2.37887  2.77519  2.98518  4.58477  3.61503
          0.03048  3.90170  4.62405  0.61958  0.77255  0.48576  0.95510
    414   2.50399  4.59218  2.68134  2.49948  4.23579  3.09990  3.84633  3.77265  2.72726  3.39928  4.25094  1.66946  3.74655  3.05796  3.12939  2.06242  2.89048  3.32867  5.53446  4.17107    414 n - - -
          2.68618  4.42225  2.77519  2.73123  3.46354  2.40513  3.72494  3.29354  2.67741  2.69355  4.24690  2.90347  2.73739  3.18146  2.89801  2.37887  2.77519  2.98518  4.58477  3.61503
          0.03048  3.90170  4.62405  0.61958  0.77255  0.48576  0.95510
    415   3.02071  5.15394  0.87703  2.35274  4.53481  3.23255  3.95639  4.12957  3.04597  3.73261  4.71117  2.91065  3.88739  3.19545  3.56631  2.97964  3.35984  3.76558  5.69776  4.40264    415 d - - -
          2.68618  4.42225  2.77519  2.73123  3.46354  2.40513  3.72494  3.29354  2.67741  2.69355  4.24690  2.90347  2.73739  3.18146  2.89801  2.37887  2.77519  2.98518  4.58477  3.61503
          0.03048  3.90170  4.62405  0.61958  0.77255  0.48576  0.95510
    416   2.97707  5.09461  2.49943  0.98454  4.44443  3.29265  3.88171  3.90412  2.76588  3.51644  4.48897  2.94900  3.89855  3.09662  3.17792  2.95637  3.28146  3.58486  5.61049  4.33249    416 e - - -
          2.68618  4.42225  2.77519  2.73123  3.46354  2.40513  3.72494  3.29354  2.67741  2.69355  4.24690  2.90347  2.73739  3.18146  2.89801  2.37887  2.77519  2.98518  4.58477  3.61503
          0.03048  3.90170  4.62405  0.61958  0.77255  0.48576  0.95510
    417   2.95802  4.36891  4.46855  3.99420  3.49209  4.14755  4.75743  1.67859  3.85679  2.05294  3.34721  4.23133  4.54428  4.16773  4.08384  3.54137  3.24807  1.09692  5.39681  4.15763    417 v - - -
          2.68618  4.42225  2.77519  2.73123  3.46354  2.40513  3.72494  3.29354  2.67741  2.69355  4.24690  2.90347  2.73739  3.18146  2.89801  2.37887  2.77519  2.98518  4.58477  3.61503
          0.03048  3.90170  4.62405  0.61958  0.77255  0.48576  0.95510
    418   3.05381  4.46419  4.37750  3.99425  3.39371  4.09830  4.71682  1.04245  3.82296  1.97357  3.32432  4.23548  4.52654  4.16813  4.01617  3.59627  3.35239  1.84651  5.29071  4.03165    418 i - - -
          2.68618  4.42225  2.77519  2.73123  3.46354  2.40513  3.72494  3.29354  2.67741  2.69355  4.24690  2.90347  2.73739  3.18146  2.89801  2.37887  2.77519  2.98518  4.58477  3.61503
          0.03048  3.90170  4.62405  0.61958  0.77255  0.48576  0.95510
    419   3.05381  4.46419  4.37750  3.99425  3.39371  4.09830  4.71682  1.04245  3.82296  1.97357  3.32432  4.23548  4.52654  4.16813  4.01617  3.59627  3.35239  1.84651  5.29071  4.03165    419 i - - -
          2.68618  4.42225  2.77519  2.73123  3.46354  2.40513  3.72494  3.29354  2.67741  2.69355  4.24690  2.90347  2.73739  3.18146  2.89801  2.37887  2.77519  2.98518  4.58477  3.61503
          0.03048  3.90170  4.62405  0.61958  0.77255  0.48576  0.95510
    420   2.25612  4.33151  3.17691  2.97060  4.13256  3.06094  4.11573  3.48642  3.02916  3.20052  4.17067  3.25544  1.30575  3.39880  3.32921  2.58064  2.86978  3.09629  5.48545  4.25510    420 p - - -
          2.68618  4.42225  2.77519  2.73123  3.46354  2.40513  3.72494  3.29354  2.67741  2.69355  4.24690  2.90347  2.73739  3.18146  2.89801  2.37887  2.77519  2.98518  4.58477  3.61503
          0.03048  3.90170  4.62405  0.61958  0.77255  0.48576  0.95510
    421   1.61763  4.12785  3.33759  3.06710  4.18829  2.90983  4.14805  3.53140  3.11923  3.28446  4.14369  3.24057  3.65246  3.42497  3.42660  1.48273  2.67342  3.03787  5.55409  4.32408    421 s - - -
          2.68618  4.42225  2.77519  2.73123  3.46354  2.40513  3.72494  3.29354  2.67741  2.69355  4.24690  2.90347  2.73739  3.18146  2.89801  2.37887  2.77519  2.98518  4.58477  3.61503
          0.03048  3.90170  4.62405  0.61958  0.77255  0.48576  0.95510
    422   3.18786  4.64135  4.23647  3.87625  3.14656  4.01937  4.52281  2.35199  3.64372  0.84004  3.16003  4.14891  4.44957  4.00506  3.81509  3.59335  3.48071  2.39695  5.03666  3.76679    422 l - - -
          2.68618  4.42225  2.77519  2.73123  3.46354  2.40513  3.72494  3.29354  2.67741  2.69355  4.24690  2.90347  2.73739  3.18146  2.89801  2.37887  2.77519  2.98518  4.58477  3.61503
          0.03048  3.90170  4.62405  0.61958  0.77255  0.48576  0.95510
    423   2.69186  4.31358  3.67993  2.99046  3.54452  3.67742  4.13026  2.21795  3.09238  2.27783  3.45480  3.56327  4.12111  3.46612  3.38844  3.01914  2.82116  1.42322  5.14516  3.90813    423 v - - -
          2.68618  4.42225  2.77519  2.73123  3.46354  2.40513  3.72494  3.29354  2.67741  2.69355  4.24690  2.90347  2.73739  3.18146  2.89801  2.37887  2.77519  2.98518  4.58477  3.61503
          0.03048  3.90170  4.62405  0.61958  0.77255  0.48576  0.95510
    424   2.31819  4.52461  2.75429  2.53205  4.25942  3.08410  3.85169  3.71325  2.73105  3.35064  4.18856  1.81079  3.72635  3.05397  3.13879  2.01641  2.83690  3.26667  5.54561  4.21689    424 n - - -
          2.68618  4.42225  2.77519  2.73123  3.46354  2.40513  3.72494  3.29354  2.67741  2.69355  4.24690  2.90347  2.73739  3.18146  2.89801  2.37887  2.77519  2.98518  4.58477  3.61503
          0.03048  3.90170  4.62405  0.61958  0.77255  0.48576  0.95510
    425   3.03809  4.87559  3.53168  3.03640  4.23756  3.52075  3.84494  3.78112  2.24846  3.29172  4.29094  3.39400  4.02174  3.06364  0.93467  3.12073  3.30194  3.50375  5.30864  4.15837    425 r - - -
          2.68618  4.42225  2.77519  2.73123  3.46354  2.40513  3.72494  3.29354  2.67741  2.69355  4.24690  2.90347  2.73739  3.18146  2.89801  2.37887  2.77519  2.98518  4.58477  3.61503
          0.03048  3.90170  4.62405  0.61958  0.77255  0.48576  0.95510
    426   2.24206  4.20424  3.11170  2.93444  4.30278  1.44578  4.13225  3.77698  3.11198  3.45457  4.29355  3.17337  3.65835  3.40197  3.43734  1.90503  2.72888  3.21866  5.62452  4.38039    426 g - - -
          2.68618  4.42225  2.77519  2.73123  3.46354  2.40513  3.72494  3.29354  2.67741  2.69355  4.24690  2.90347  2.73739  3.18146  2.89801  2.37887  2.77519  2.98518  4.58477  3.61503
          0.03048  3.90170  4.62405  0.61958  0.77255  0.48576  0.95510
    427   3.07813  4.42488  4.63093  4.09115  3.29086  4.36378  4.77002  1.60798  3.96940  1.42850  3.10411  4.35780  4.63007  4.19222  4.16498  3.71267  3.32215  1.52266  5.26629  4.11122    427 l - - -
          2.68618  4.42225  2.77519  2.73123  3.46354  2.40513  3.72494  3.29354  2.67741  2.69355  4.24690  2.90347  2.73739  3.18146  2.89801  2.37887  2.77519  2.98518  4.58477  3.61503
          0.03048  3.90170  4.62405  0.61958  0.77255  0.48576  0.95510
    428   2.29637  4.27692  3.09921  2.80810  4.16281  3.00395  3.97523  3.57187  2.87382  3.25698  4.09767  2.84623  3.68764  3.21162  3.22711  1.47554  2.28955  3.10886  5.49011  4.22317    428 s - - -
          2.68618  4.42225  2.77519  2.73123  3.46354  2.40513  3.72494  3.29354  2.67741  2.69355  4.24690  2.90347  2.73739  3.18146  2.89801  2.37887  2.77519  2.98518  4.58477  3.61503
          0.03048  3.90170  4.62405  0.61958  0.77255  0.48576  0.95510
    429   3.19830  4.57892  4.59247  4.04132  3.07559  4.39750  4.68845  1.95159  3.85963  0.99643  2.71925  4.34322  4.62388  4.07991  4.04156  3.74217  3.42904  2.14263  5.12128  3.98661    429 l - - -
          2.68618  4.42225  2.77519  2.73123  3.46354  2.40513  3.72494  3.29354  2.67741  2.69355  4.24690  2.90347  2.73739  3.18146  2.89801  2.37887  2.77519  2.98518  4.58477  3.61503
          0.03048  3.90170  4.62405  0.61958  0.77255  0.48576  0.95510
    430   2.20350  4.76751  2.73748  2.00364  4.11434  3.29551  3.65815  3.51593  2.47331  3.13127  3.96225  2.88965  3.77950  2.69009  2.91435  2.52334  2.51387  3.17675  5.37421  4.04059    430 e - - -
          2.68618  4.42225  2.77519  2.73123  3.46354  2.40513  3.72494  3.29354  2.67741  2.69355  4.24690  2.90347  2.73739  3.18146  2.89801  2.37887  2.77519  2.98518  4.58477  3.61503
          0.03048  3.90170  4.62405  0.61958  0.77255  0.48576  0.95510
    431   3.02071  5.15394  0.87703  2.35274  4.53481  3.23255  3.95639  4.12957  3.04597  3.73261  4.71117  2.91065  3.88739  3.19545  3.56631  2.97964  3.35984  3.76558  5.69776  4.40264    431 d - - -
          2.68618  4.42225  2.77519  2.73123  3.46354  2.40513  3.72494  3.29354  2.67741  2.69355  4.24690  2.90347  2.73739  3.18146  2.89801  2.37887  2.77519  2.98518  4.58477  3.61503
          0.03048  3.90170  4.62405  0.61958  0.77255  0.48576  0.95510
    432   0.97245  4.20637  3.49202  3.28444  4.08124  3.03017  4.30306  3.21111  3.30144  3.09139  4.11985  3.42674  3.77213  3.63988  3.55008  2.55633  2.83570  2.86045  5.50548  4.30892    432 a - - -
          2.68618  4.42225  2.77519  2.73123  3.46354  2.40513  3.72494  3.29354  2.67741  2.69355  4.24690  2.90347  2.73739  3.18146  2.89801  2.37887  2.77519  2.98518  4.58477  3.61503
          0.03048  3.90170  4.62405  0.61958  0.77255  0.48576  0.95510
    433   3.03809  4.87559  3.53168  3.03640  4.23756  3.52075  3.84494  3.78112  2.24846  3.29172  4.29094  3.39400  4.02174  3.06364  0.93467  3.12073  3.30194  3.50375  5.30864  4.15837    433 r - - -
          2.68618  4.42225  2.77519  2.73123  3.46354  2.40513  3.72494  3.29354  2.67741  2.69355  4.24690  2.90347  2.73739  3.18146  2.89801  2.37887  2.77519  2.98518  4.58477  3.61503
          0.03048  3.90170  4.62405  0.61958  0.77255  0.48576  0.95510
    434   3.02071  5.15394  0.87703  2.35274  4.53481  3.23255  3.95639  4.12957  3.04597  3.73261  4.71117  2.91065  3.88739  3.19545  3.56631  2.97964  3.35984  3.76558  5.69776  4.40264    434 d - - -
          2.68618  4.42225  2.77519  2.73123  3.46354  2.40513  3.72494  3.29354  2.67741  2.69355  4.24690  2.90347  2.73739  3.18146  2.89801  2.37887  2.77519  2.98518  4.58477  3.61503
          0.03048  3.90170  4.62405  0.61958  0.77255  0.48576  0.95510
    435   3.28903  4.76619  3.88123  3.61592  2.29376  3.86406  3.63180  3.29414  3.47259  2.74057  3.96609  3.75924  4.33714  3.77163  3.65039  3.42289  3.57581  3.16605  3.93870  0.91854    435 y - - -
          2.68618  4.42225  2.77519  2.73123  3.46354  2.40513  3.72494  3.29354  2.67741  2.69355  4.24690  2.90347  2.73739  3.18146  2.89801  2.37887  2.77519  2.98518  4.58477  3.61503
          0.03048  3.90170  4.62405  0.61958  0.77255  0.48576  0.95510
    436   2.70100  4.47378  3.38078  3.28377  4.42600  0.68540  4.40246  4.03253  3.46904  3.68304  4.65886  3.54502  3.86586  3.79085  3.70208  2.87371  3.18450  3.55519  5.51364  4.52881    436 G - - -
          2.68618  4.42225  2.77519  2.73123  3.46354  2.40513  3.72494  3.29354  2.67741  2.69355  4.24690  2.90347  2.73739  3.18146  2.89801  2.37887  2.77519  2.98518  4.58477  3.61503
          0.03048  3.90170  4.62405  0.61958  0.77255  0.48576  0.95510
    437   3.10613  4.46850  4.57125  4.07975  3.28232  4.33217  4.75296  1.20617  3.89404  1.64558  3.15578  4.34199  4.63665  4.18766  4.08926  3.72027  3.36442  1.79905  5.25577  4.02470    437 i - - -
          2.68618  4.42225  2.77519  2.73123  3.46354  2.40513  3.72494  3.29354  2.67741  2.69355  4.24690  2.90347  2.73739  3.18146  2.89801  2.37887  2.77519  2.98518  4.58477  3.61503
          0.03048  3.90170  4.62405  0.61958  0.77255  0.48576  0.95510
    438   3.05381  4.46419  4.37750  3.99425  3.39371  4.09830  4.71682  1.04245  3.82296  1.97357  3.32432  4.23548  4.52654  4.16813  4.01617  3.59627  3.35239  1.84651  5.29071  4.03165    438 i - - -
          2.68618  4.42225  2.77519  2.73123  3.46354  2.40513  3.72494  3.29354  2.67741  2.69355  4.24690  2.90347  2.73739  3.18146  2.89801  2.37887  2.77519  2.98518  4.58477  3.61503
          0.03048  3.90170  4.62405  0.61958  0.77255  0.48576  0.95510
    439   2.70100  4.47378  3.38078  3.28377  4.42600  0.68540  4.40246  4.03253  3.46904  3.68304  4.65886  3.54502  3.86586  3.79085  3.70208  2.87371  3.18450  3.55519  5.51364  4.52881    439 G - - -
          2.68618  4.42225  2.77519  2.73123  3.46354  2.40513  3.72494  3.29354  2.67741  2.69355  4.24690  2.90347  2.73739  3.18146  2.89801  2.37887  2.77519  2.98518  4.58477  3.61503
          0.03048  3.90170  4.62405  0.61958  0.77255  0.48576  0.95510
    440   2.61912  0.88304  4.14524  3.89138  3.87579  3.23610  4.53201  3.02435  3.71841  2.93861  4.06077  3.87056  3.94538  4.06329  3.83768  2.89086  3.08831  2.76701  5.28599  4.16333    440 c - - -
          2.68618  4.42225  2.77519  2.73123  3.46354  2.40513  3.72494  3.29354  2.67741  2.69355  4.24690  2.90347  2.73739  3.18146  2.89801  2.37887  2.77519  2.98518  4.58477  3.61503
          0.03048  3.90170  4.62405  0.61958  0.77255  0.48576  0.95510
    441   2.83107  4.36537  4.16589  3.82973  3.57125  3.75426  4.62633  2.04836  3.69796  2.25307  3.53177  4.01492  4.31300  4.05557  3.90768  3.25948  3.19182  0.98884  5.36069  4.09420    441 v - - -
          2.68618  4.42225  2.77519  2.73123  3.46354  2.40513  3.72494  3.29354  2.67741  2.69355  4.24690  2.90347  2.73739  3.18146  2.89801  2.37887  2.77519  2.98518  4.58477  3.61503
          0.03048  3.90170  4.62405  0.61958  0.77255  0.48576  0.95510
    442   2.97707  5.09461  2.49943  0.98454  4.44443  3.29265  3.88171  3.90412  2.76588  3.51644  4.48897  2.94900  3.89855  3.09662  3.17792  2.95637  3.28146  3.58486  5.61049  4.33249    442 e - - -
          2.68618  4.42225  2.77519  2.73123  3.46354  2.40513  3.72494  3.29354  2.67741  2.69355  4.24690  2.90347  2.73739  3.18146  2.89801  2.37887  2.77519  2.98518  4.58477  3.61503
          0.03048  3.90170  4.62405  0.61958  0.77255  0.48576  0.95510
    443   2.78983  4.54257  3.40012  3.24319  4.23625  3.22841  4.31843  3.78895  3.30295  3.41271  4.46366  3.54706  0.77504  3.69084  3.54536  2.95818  3.23365  3.43102  5.41501  4.35724    443 p - - -
          2.68618  4.42225  2.77519  2.73123  3.46354  2.40513  3.72494  3.29354  2.67741  2.69355  4.24690  2.90347  2.73739  3.18146  2.89801  2.37887  2.77519  2.98518  4.58477  3.61503
          0.03048  3.90170  4.62405  0.61958  0.77255  0.48576  0.95510
    444   2.90357  4.89056  2.92186  2.67679  4.06304  3.38510  3.83545  3.69804  2.49551  3.19752  4.22431  3.13688  3.93882  1.18298  2.77922  2.94997  3.20040  3.42583  5.32977  4.02537    444 q - - -
          2.68618  4.42225  2.77519  2.73123  3.46354  2.40513  3.72494  3.29354  2.67741  2.69355  4.24690  2.90347  2.73739  3.18146  2.89801  2.37887  2.77519  2.98518  4.58477  3.61503
          0.03048  3.90170  4.62405  0.61958  0.77255  0.48576  0.95510
    445   2.71364  4.67233  3.22108  2.72615  3.95432  3.46951  3.73866  3.10940  1.59454  2.88408  3.85072  3.15590  3.92217  2.93273  2.61392  2.81892  2.97208  2.33570  5.26347  3.99547    445 k - - -
          2.68618  4.42225  2.77519  2.73123  3.46354  2.40513  3.72494  3.29354  2.67741  2.69355  4.24690  2.90347  2.73739  3.18146  2.89801  2.37887  2.77519  2.98518  4.58477  3.61503
          0.03048  3.90170  4.62405  0.61958  0.77255  0.48576  0.95510
    446   2.70100  4.47378  3.38078  3.28377  4.42600  0.68540  4.40246  4.03253  3.46904  3.68304  4.65886  3.54502  3.86586  3.79085  3.70208  2.87371  3.18450  3.55519  5.51364  4.52881    446 G - - -
          2.68618  4.42225  2.77519  2.73123  3.46354  2.40513  3.72494  3.29354  2.67741  2.69355  4.24690  2.90347  2.73739  3.18146  2.89801  2.37887  2.77519  2.98518  4.58477  3.61503
          0.03048  3.90170  4.62405  0.61958  0.77255  0.48576  0.95510
    447   2.70100  4.47378  3.38078  3.28377  4.42600  0.68540  4.40246  4.03253  3.46904  3.68304  4.65886  3.54502  3.86586  3.79085  3.70208  2.87371  3.18450  3.55519  5.51364  4.52881    447 G - - -
          2.68618  4.42225  2.77519  2.73123  3.46354  2.40513  3.72494  3.29354  2.67741  2.69355  4.24690  2.90347  2.73739  3.18146  2.89801  2.37887  2.77519  2.98518  4.58477  3.61503
          0.03048  3.90170  4.62405  0.61958  0.77255  0.48576  0.95510
    448   2.99851  4.96384  3.17647  2.79222  4.35695  3.48503  3.77493  3.78800  0.99900  3.34661  4.30631  3.21547  3.98316  2.96462  2.43660  3.03847  3.24951  3.49407  5.39946  4.21635    448 k - - -
          2.68618  4.42225  2.77519  2.73123  3.46354  2.40513  3.72494  3.29354  2.67741  2.69355  4.24690  2.90347  2.73739  3.18146  2.89801  2.37887  2.77519  2.98518  4.58477  3.61503
          0.03048  3.90170  4.62405  0.61958  0.77255  0.48576  0.95510
    449   2.42814  4.27334  3.45371  3.20684  3.99436  3.11171  4.22198  3.12505  3.15040  2.98751  4.03600  3.41168  3.81769  3.54371  3.40780  2.62972  1.12333  2.81691  5.42959  4.21094    449 t - - -
          2.68618  4.42225  2.77519  2.73123  3.46354  2.40513  3.72494  3.29354  2.67741  2.69355  4.24690  2.90347  2.73739  3.18146  2.89801  2.37887  2.77519  2.98518  4.58477  3.61503
          0.03048  3.90170  4.62405  0.61958  0.77255  0.48576  0.95510
    450   2.97707  5.09461  2.49943  0.98454  4.44443  3.29265  3.88171  3.90412  2.76588  3.51644  4.48897  2.94900  3.89855  3.09662  3.17792  2.95637  3.28146  3.58486  5.61049  4.33249    450 e - - -
          2.68618  4.42225  2.77519  2.73123  3.46354  2.40513  3.72494  3.29354  2.67741  2.69355  4.24690  2.90347  2.73739  3.18146  2.89801  2.37887  2.77519  2.98518  4.58477  3.61503
          0.03048  3.90170  4.62405  0.61958  0.77255  0.48576  0.95510
    451   2.70100  4.47378  3.38078  3.28377  4.42600  0.68540  4.40246  4.03253  3.46904  3.68304  4.65886  3.54502  3.86586  3.79085  3.70208  2.87371  3.18450  3.55519  5.51364  4.52881    451 G - - -
          2.68618  4.42225  2.77519  2.73123  3.46354  2.40513  3.72494  3.29354  2.67741  2.69355  4.24690  2.90347  2.73739  3.18146  2.89801  2.37887  2.77519  2.98518  4.58477  3.61503
          0.03048  3.90170  4.62405  0.61958  0.77255  0.48576  0.95510
    452   3.38386  4.74822  4.13567  3.84883  2.69579  3.76273  3.93544  3.40849  3.57032  2.79842  4.04096  3.99194  4.28285  3.95641  3.69360  3.58729  3.68568  3.29964  0.82836  2.69633    452 w - - -
          2.68618  4.42225  2.77519  2.73123  3.46354  2.40513  3.72494  3.29354  2.67741  2.69355  4.24690  2.90347  2.73739  3.18146  2.89801  2.37887  2.77519  2.98518  4.58477  3.61503
          0.03048  3.90170  4.62405  0.61958  0.77255  0.48576  0.95510
    453   3.02648  4.83907  3.15388  2.91659  3.30489  3.47193  1.08232  3.73393  2.75883  3.22431  4.26939  3.32481  4.02598  3.28315  3.02288  3.09684  3.33076  3.46848  4.76959  3.25489    453 h - - -
          2.68618  4.42225  2.77519  2.73123  3.46354  2.40513  3.72494  3.29354  2.67741  2.69355  4.24690  2.90347  2.73739  3.18146  2.89801  2.37887  2.77519  2.98518  4.58477  3.61503
          0.03048  3.90170  4.62405  0.61958  0.77255  0.48576  0.95510
    454   3.02071  5.15394  0.87703  2.35274  4.53481  3.23255  3.95639  4.12957  3.04597  3.73261  4.71117  2.91065  3.88739  3.19545  3.56631  2.97964  3.35984  3.76558  5.69776  4.40264    454 d - - -
          2.68618  4.42225  2.77519  2.73123  3.46354  2.40513  3.72494  3.29354  2.67741  2.69355  4.24690  2.90347  2.73739  3.18146  2.89801  2.37887  2.77519  2.98518  4.58477  3.61503
          0.03048  3.90170  4.62405  0.61958  0.77255  0.48576  0.95510
    455   0.97245  4.20637  3.49202  3.28444  4.08124  3.03017  4.30306  3.21111  3.30144  3.09139  4.11985  3.42674  3.77213  3.63988  3.55008  2.55633  2.83570  2.86045  5.50548  4.30892    455 a - - -
          2.68618  4.42225  2.77519  2.73123  3.46354  2.40513  3.72494  3.29354  2.67741  2.69355  4.24690  2.90347  2.73739  3.18146  2.89801  2.37887  2.77519  2.98518  4.58477  3.61503
          0.03048  3.90170  4.62405  0.61958  0.77255  0.48576  0.95510
    456   0.97245  4.20637  3.49202  3.28444  4.08124  3.03017  4.30306  3.21111  3.30144  3.09139  4.11985  3.42674  3.77213  3.63988  3.55008  2.55633  2.83570  2.86045  5.50548  4.30892    456 a - - -
          2.68618  4.42225  2.77519  2.73123  3.46354  2.40513  3.72494  3.29354  2.67741  2.69355  4.24690  2.90347  2.73739  3.18146  2.89801  2.37887  2.77519  2.98518  4.58477  3.61503
          0.03048  3.90170  4.62405  0.61958  0.77255  0.48576  0.95510
    457   3.29530  4.68843  4.27880  3.99869  0.96509  3.97856  3.88984  2.81521  3.90495  2.17845  3.54094  4.05201  4.43636  4.06482  4.01746  3.56384  3.59639  2.80808  4.12996  2.49319    457 f - - -
          2.68618  4.42225  2.77519  2.73123  3.46354  2.40513  3.72494  3.29354  2.67741  2.69355  4.24690  2.90347  2.73739  3.18146  2.89801  2.37887  2.77519  2.98518  4.58477  3.61503
          0.03048  3.90170  4.62405  0.61958  0.77255  0.48576  0.95510
    458   3.29530  4.68843  4.27880  3.99869  0.96509  3.97856  3.88984  2.81521  3.90495  2.17845  3.54094  4.05201  4.43636  4.06482  4.01746  3.56384  3.59639  2.80808  4.12996  2.49319    458 f - - -
          2.68618  4.42225  2.77519  2.73123  3.46354  2.40513  3.72494  3.29354  2.67741  2.69355  4.24690  2.90347  2.73739  3.18146  2.89801  2.37887  2.77519  2.98518  4.58477  3.61503
          0.03048  3.90170  4.62405  0.61958  0.77255  0.48576  0.95510
    459   2.74736  4.74521  2.72401  2.61233  4.11328  3.20333  3.94412  3.82975  2.85014  3.47324  4.42817  1.10735  3.85654  3.21676  3.20594  2.81333  3.13008  3.44901  5.41582  4.05938    459 n - - -
          2.68618  4.42225  2.77519  2.73123  3.46354  2.40513  3.72494  3.29354  2.67741  2.69355  4.24690  2.90347  2.73739  3.18146  2.89801  2.37887  2.77519  2.98518  4.58477  3.61503
          0.03048  3.90170  4.62405  0.61958  0.77255  0.48576  0.95510
    460   2.96636  4.38591  4.36829  3.80304  3.16678  4.14629  4.47174  1.79893  3.67241  1.50088  2.18735  4.08900  4.43261  3.89945  3.87786  3.46096  3.00697  2.04856  5.05053  3.91707    460 l - - -
          2.68618  4.42225  2.77519  2.73123  3.46354  2.40513  3.72494  3.29354  2.67741  2.69355  4.24690  2.90347  2.73739  3.18146  2.89801  2.37887  2.77519  2.98518  4.58477  3.61503
          0.03048  3.90170  4.62405  0.61958  0.77255  0.48576  0.95510
    461   1.78643  4.21278  3.36431  2.96809  3.94348  3.07944  4.01448  3.15500  2.94572  2.95336  3.87022  3.23794  2.14896  3.27873  3.28256  2.48634  2.72085  2.54042  5.35330  4.11319    461 a - - -
          2.68618  4.42225  2.77519  2.73123  3.46354  2.40513  3.72494  3.29354  2.67741  2.69355  4.24690  2.90347  2.73739  3.18146  2.89801  2.37887  2.77519  2.98518  4.58477  3.61503
          0.03048  3.90170  4.62405  0.61958  0.77255  0.48576  0.95510
    462   2.99851  4.96384  3.17647  2.79222  4.35695  3.48503  3.77493  3.78800  0.99900  3.34661  4.30631  3.21547  3.98316  2.96462  2.43660  3.03847  3.24951  3.49407  5.39946  4.21635    462 k - - -
          2.68618  4.42225  2.77519  2.73123  3.46354  2.40513  3.72494  3.29354  2.67741  2.69355  4.24690  2.90347  2.73739  3.18146  2.89801  2.37887  2.77519  2.98518  4.58477  3.61503
          0.03048  3.90170  4.62405  0.61958  0.77255  0.48576  0.95510
    463   2.83107  4.36537  4.16589  3.82973  3.57125  3.75426  4.62633  2.04836  3.69796  2.25307  3.53177  4.01492  4.31300  4.05557  3.90768  3.25948  3.19182  0.98884  5.36069  4.09420    463 v - - -
          2.68618  4.42225  2.77519  2.73123  3.46354  2.40513  3.72494  3.29354  2.67741  2.69355  4.24690  2.90347  2.73739  3.18146  2.89801  2.37887  2.77519  2.98518  4.58477  3.61503
          0.03048  3.90170  4.62405  0.61958  0.77255  0.48576  0.95510
    464   3.17968  4.59252  4.50043  3.96301  3.04347  4.31696  4.60863  2.17243  3.75764  1.01555  2.32683  4.26502  4.56993  4.00392  3.94078  3.67095  3.41472  2.26720  5.06852  3.92096    464 l - - -
          2.68618  4.42225  2.77519  2.73123  3.46354  2.40513  3.72494  3.29354  2.67741  2.69355  4.24690  2.90347  2.73739  3.18146  2.89801  2.37887  2.77519  2.98518  4.58477  3.61503
          0.03048  3.90170  4.62405  0.61958  0.77255  0.48576  0.95510
    465   2.97707  5.09461  2.49943  0.98454  4.44443  3.29265  3.88171  3.90412  2.76588  3.51644  4.48897  2.94900  3.89855  3.09662  3.17792  2.95637  3.28146  3.58486  5.61049  4.33249    465 e - - -
          2.68618  4.42225  2.77519  2.73123  3.46354  2.40513  3.72494  3.29354  2.67741  2.69355  4.24690  2.90347  2.73739  3.18146  2.89801  2.37887  2.77519  2.98518  4.58477  3.61503
          0.03048  3.90170  4.62405  0.61958  0.77255  0.48576  0.95510
    466   2.91716  4.31921  4.39234  3.82767  2.55848  4.08767  4.31128  1.66789  3.71082  1.57964  3.00882  4.05135  4.38080  3.89074  3.88087  3.39807  3.14632  2.04071  4.79983  3.30332    466 l - - -
          2.68618  4.42225  2.77519  2.73123  3.46354  2.40513  3.72494  3.29354  2.67741  2.69355  4.24690  2.90347  2.73739  3.18146  2.89801  2.37887  2.77519  2.98518  4.58477  3.61503
          0.03048  3.90170  4.62405  0.61958  0.77255  0.48576  0.95510
    467   2.33357  4.19370  3.70848  3.27269  3.72863  3.31231  4.19302  2.47593  3.18714  2.59061  3.63542  3.49776  3.92180  3.51906  3.47780  2.71182  1.86115  1.78048  5.28557  4.06533    467 v - - -
          2.68618  4.42225  2.77519  2.73123  3.46354  2.40513  3.72494  3.29354  2.67741  2.69355  4.24690  2.90347  2.73739  3.18146  2.89801  2.37887  2.77519  2.98518  4.58477  3.61503
          0.03048  3.90170  4.62405  0.61958  0.77255  0.48576  0.95510
    468   3.12444  4.47659  4.64200  4.08393  3.15126  4.38079  4.71339  1.49785  3.94531  1.37989  2.48970  4.35746  4.61312  4.13466  4.11762  3.71820  3.35506  1.97463  5.15545  4.03915    468 l - - -
          2.68618  4.42225  2.77519  2.73123  3.46354  2.40513  3.72494  3.29354  2.67741  2.69355  4.24690  2.90347  2.73739  3.18146  2.89801  2.37887  2.77519  2.98518  4.58477  3.61503
          0.03048  3.90170  4.62405  0.61958  0.77255  0.48576  0.95510
    469   2.60565  4.70611  2.75779  2.44187  3.88287  2.64924  3.69272  3.49080  2.55932  3.10938  3.96596  1.97377  3.80071  2.90626  2.98183  2.65842  2.89277  3.15897  5.23336  3.24142    469 n - - -
          2.68618  4.42225  2.77519  2.73123  3.46354  2.40513  3.72494  3.29354  2.67741  2.69355  4.24690  2.90347  2.73739  3.18146  2.89801  2.37887  2.77519  2.98518  4.58477  3.61503
          0.03048  3.90170  4.62405  0.61958  0.77255  0.48576  0.95510
    470   2.74736  4.74521  2.72401  2.61233  4.11328  3.20333  3.94412  3.82975  2.85014  3.47324  4.42817  1.10735  3.85654  3.21676  3.20594  2.81333  3.13008  3.44901  5.41582  4.05938    470 n - - -
          2.68618  4.42225  2.77519  2.73123  3.46354  2.40513  3.72494  3.29354  2.67741  2.69355  4.24690  2.90347  2.73739  3.18146  2.89801  2.37887  2.77519  2.98518  4.58477  3.61503
          0.03048  3.90170  4.62405  0.61958  0.77255  0.48576  0.95510
    471   2.70100  4.47378  3.38078  3.28377  4.42600  0.68540  4.40246  4.03253  3.46904  3.68304  4.65886  3.54502  3.86586  3.79085  3.70208  2.87371  3.18450  3.55519  5.51364  4.52881    471 G - - -
          2.68618  4.42225  2.77519  2.73123  3.46354  2.40513  3.72494  3.29354  2.67741  2.69355  4.24690  2.90347  2.73739  3.18146  2.89801  2.37887  2.77519  2.98518  4.58477  3.61503
          0.03048  3.90170  4.62405  0.61958  0.77255  0.48576  0.95510
    472   2.55581  4.26412  3.45590  2.88803  3.36429  3.52895  3.78082  2.72035  2.78056  2.42189  2.77107  3.28116  3.91245  3.12112  2.86465  2.78615  2.46633  2.43355  4.83026  2.91542    472 l - - -
          2.68618  4.42225  2.77519  2.73123  3.46354  2.40513  3.72494  3.29354  2.67741  2.69355  4.24690  2.90347  2.73739  3.18146  2.89801  2.37887  2.77519  2.98518  4.58477  3.61503
          0.03048  3.90170  4.62405  0.61958  0.77255  0.48576  0.95510
    473   2.14896  4.44124  2.78873  2.63484  3.73503  3.36080  3.74384  2.99542  2.64549  2.56807  3.64898  3.08548  3.81908  2.97345  3.05646  2.45609  2.78404  2.38943  5.12182  3.84383    473 a - - -
          2.68618  4.42225  2.77519  2.73123  3.46354  2.40513  3.72494  3.29354  2.67741  2.69355  4.24690  2.90347  2.73739  3.18146  2.89801  2.37887  2.77519  2.98518  4.58477  3.61503
          0.03048  3.90170  4.62405  0.61958  0.77255  0.48576  0.95510
    474   2.82384  5.24592  2.03991  2.03894  4.55377  3.20267  3.71105  4.05092  2.66178  3.59593  4.44419  1.59542  3.79873  2.88094  3.19360  2.75171  3.11109  3.65498  5.76412  4.31229    474 n - - -
          2.68618  4.42225  2.77519  2.73123  3.46354  2.40513  3.72494  3.29354  2.67741  2.69355  4.24690  2.90347  2.73739  3.18146  2.89801  2.37887  2.77519  2.98518  4.58477  3.61503
          0.03048  3.90170  4.62405  0.61958  0.77255  0.48576  0.95510
    475   2.70100  4.47378  3.38078  3.28377  4.42600  0.68540  4.40246  4.03253  3.46904  3.68304  4.65886  3.54502  3.86586  3.79085  3.70208  2.87371  3.18450  3.55519  5.51364  4.52881    475 G - - -
          2.68618  4.42225  2.77519  2.73123  3.46354  2.40513  3.72494  3.29354  2.67741  2.69355  4.24690  2.90347  2.73739  3.18146  2.89801  2.37887  2.77519  2.98518  4.58477  3.61503
          0.03048  3.90170  4.62405  0.61958  0.77255  0.48576  0.95510
    476   2.72779  4.90925  2.90380  2.20363  4.21725  3.41996  3.61517  3.56141  1.64815  3.16672  4.02033  2.95839  3.85159  2.76661  2.55170  2.74429  2.95610  2.90151  5.37573  4.07871    476 k - - -
          2.68618  4.42225  2.77519  2.73123  3.46354  2.40513  3.72494  3.29354  2.67741  2.69355  4.24690  2.90347  2.73739  3.18146  2.89801  2.37887  2.77519  2.98518  4.58477  3.61503
          0.03048  3.90170  4.62405  0.61958  0.77255  0.48576  0.95510
    477   2.88236  5.07604  2.96976  2.53641  4.42871  3.48024  3.60307  3.84182  1.57118  3.33215  4.19739  3.00792  3.91321  1.98335  2.31509  2.87111  3.09140  3.51211  5.43740  4.17874    477 k - - -
          2.68618  4.42225  2.77519  2.73123  3.46354  2.40513  3.72494  3.29354  2.67741  2.69355  4.24690  2.90347  2.73739  3.18146  2.89801  2.37887  2.77519  2.98518  4.58477  3.61503
          0.03048  3.90170  4.62405  0.61958  0.77255  0.48576  0.95510
    478   2.37887  4.29339  4.23660  3.69417  3.41431  4.02295  4.45429  1.61220  3.59388  1.87945  3.27227  3.98176  4.37858  3.87029  3.84558  3.34786  3.10335  1.62581  5.18236  3.98717    478 i - - -
          2.68618  4.42225  2.77519  2.73123  3.46354  2.40513  3.72494  3.29354  2.67741  2.69355  4.24690  2.90347  2.73739  3.18146  2.89801  2.37887  2.77519  2.98518  4.58477  3.61503
          0.03048  3.90170  4.62405  0.61958  0.77255  0.48576  0.95510
    479   2.70100  4.47378  3.38078  3.28377  4.42600  0.68540  4.40246  4.03253  3.46904  3.68304  4.65886  3.54502  3.86586  3.79085  3.70208  2.87371  3.18450  3.55519  5.51364  4.52881    479 G - - -
          2.68618  4.42225  2.77519  2.73123  3.46354  2.40513  3.72494  3.29354  2.67741  2.69355  4.24690  2.90347  2.73739  3.18146  2.89801  2.37887  2.77519  2.98518  4.58477  3.61503
          0.03048  3.90170  4.62405  0.61958  0.77255  0.48576  0.95510
    480   2.69806  4.34378  3.69004  3.16178  3.34410  3.68309  4.03641  2.10808  3.04487  1.81531  3.28069  3.52550  2.63212  3.38302  3.34941  2.98790  2.95714  2.28677  4.98411  3.74738    480 l - - -
          2.68618  4.42225  2.77519  2.73123  3.46354  2.40513  3.72494  3.29354  2.67741  2.69355  4.24690  2.90347  2.73739  3.18146  2.89801  2.37887  2.77519  2.98518  4.58477  3.61503
          0.03048  3.90170  4.62405  0.61958  0.77255  0.48576  0.95510
    481   2.65320  4.85239  2.94884  2.44476  4.16995  3.39881  3.59325  3.57626  1.97340  3.14402  3.96654  2.94324  3.81521  2.44724  2.51385  2.39739  2.49538  3.24138  5.33938  4.03497    481 k - - -
          2.68618  4.42225  2.77519  2.73123  3.46354  2.40513  3.72494  3.29354  2.67741  2.69355  4.24690  2.90347  2.73739  3.18146  2.89801  2.37887  2.77519  2.98518  4.58477  3.61503
          0.03048  3.90170  4.62405  0.61958  0.77255  0.48576  0.95510
    482   2.42814  4.27334  3.45371  3.20684  3.99436  3.11171  4.22198  3.12505  3.15040  2.98751  4.03600  3.41168  3.81769  3.54371  3.40780  2.62972  1.12333  2.81691  5.42959  4.21094    482 t - - -
          2.68618  4.42225  2.77519  2.73123  3.46354  2.40513  3.72494  3.29354  2.67741  2.69355  4.24690  2.90347  2.73739  3.18146  2.89801  2.37887  2.77519  2.98518  4.58477  3.61503
          0.03048  3.90170  4.62405  0.61958  0.77255  0.48576  0.95510
    483   2.70100  4.47378  3.38078  3.28377  4.42600  0.68540  4.40246  4.03253  3.46904  3.68304  4.65886  3.54502  3.86586  3.79085  3.70208  2.87371  3.18450  3.55519  5.51364  4.52881    483 G - - -
          2.68618  4.42225  2.77519  2.73123  3.46354  2.40513  3.72494  3.29354  2.67741  2.69355  4.24690  2.90347  2.73739  3.18146  2.89801  2.37887  2.77519  2.98518  4.58477  3.61503
          0.03048  3.90170  4.62405  0.61958  0.77255  0.48576  0.95510
    484   2.90904  5.44149  1.42311  1.64353  4.72707  3.18283  3.73337  4.23405  2.75224  3.75569  4.61906  2.65491  3.80649  2.90441  3.34003  2.79774  3.19970  3.82066  5.91150  4.42044    484 d - - -
          2.68618  4.42225  2.77519  2.73123  3.46354  2.40513  3.72494  3.29354  2.67741  2.69355  4.24690  2.90347  2.73739  3.18146  2.89801  2.37887  2.77519  2.98518  4.58477  3.61503
          0.03048  3.90170  4.62405  0.61958  0.77255  0.48576  0.95510
    485   2.64093  4.37797  4.07999  3.63577  1.56517  3.79482  4.06426  2.42005  3.53307  2.00676  3.26799  3.82232  4.24601  3.76886  3.74350  3.16857  3.13457  2.23241  4.55029  3.05410    485 f - - -
          2.68618  4.42225  2.77519  2.73123  3.46354  2.40513  3.72494  3.29354  2.67741  2.69355  4.24690  2.90347  2.73739  3.18146  2.89801  2.37887  2.77519  2.98518  4.58477  3.61503
          0.03048  3.90170  4.62405  0.61958  0.77255  0.48576  0.95510
    486   1.93733  4.13601  3.38964  3.04817  4.09048  2.96133  4.09286  3.37945  3.04808  3.15368  4.01545  3.24517  3.67247  3.36579  3.36403  2.02831  1.63554  2.94062  5.46324  4.24351    486 t - - -
          2.68618  4.42225  2.77519  2.73123  3.46354  2.40513  3.72494  3.29354  2.67741  2.69355  4.24690  2.90347  2.73739  3.18146  2.89801  2.37887  2.77519  2.98518  4.58477  3.61503
          0.03048  3.90170  4.62405  0.61958  0.77255  0.48576  0.95510
    487   2.36888  4.28731  3.25335  2.95995  3.86539  3.08138  4.01498  3.31883  2.92757  2.80794  4.01329  3.23414  3.75981  3.31263  3.23372  1.29530  2.80004  2.95576  5.30182  3.96170    487 s - - -
          2.68618  4.42225  2.77519  2.73123  3.46354  2.40513  3.72494  3.29354  2.67741  2.69355  4.24690  2.90347  2.73739  3.18146  2.89801  2.37887  2.77519  2.98518  4.58477  3.61503
          0.03048  3.90170  4.62405  0.61958  0.77255  0.48576  0.95510
    488   3.33082  4.69339  4.32491  3.96199  1.11021  4.15882  3.58836  2.92170  3.82835  2.27061  3.56828  3.94284  4.50624  3.93484  3.94855  3.54265  3.57428  2.88753  3.79290  1.97660    488 f - - -
          2.68618  4.42225  2.77519  2.73123  3.46354  2.40513  3.72494  3.29354  2.67741  2.69355  4.24690  2.90347  2.73739  3.18146  2.89801  2.37887  2.77519  2.98518  4.58477  3.61503
          0.03048  3.90170  4.62405  0.61958  0.77255  0.48576  0.95510
    489   2.62121  4.68139  2.88823  2.51504  4.04942  3.32723  3.69289  3.43652  2.26961  3.06912  3.92676  2.82906  3.82095  2.72201  2.76461  2.68895  1.85289  3.11799  5.31149  4.02138    489 t - - -
          2.68618  4.42225  2.77519  2.73123  3.46354  2.40513  3.72494  3.29354  2.67741  2.69355  4.24690  2.90347  2.73739  3.18146  2.89801  2.37887  2.77519  2.98518  4.58477  3.61503
          0.03048  3.90170  4.62405  0.61958  0.77255  0.48576  0.95510
    490   2.23038  4.17265  3.28384  3.00627  4.16071  2.94564  4.10018  3.51050  3.03208  3.25636  4.12539  3.21860  3.67193  3.36796  3.34344  1.34213  2.20351  3.03984  5.52338  4.27782    490 s - - -
          2.68618  4.42225  2.77519  2.73123  3.46354  2.40513  3.72494  3.29354  2.67741  2.69355  4.24690  2.90347  2.73739  3.18146  2.89801  2.37887  2.77519  2.98518  4.58477  3.61503
          0.03048  3.90170  4.62405  0.61958  0.77255  0.48576  0.95510
    491   3.05055  4.46662  4.29838  3.79234  1.59914  4.07875  3.86763  2.52380  3.66123  1.71457  3.19562  3.93084  4.38973  3.82174  3.82785  3.39571  3.27947  2.40049  4.19065  2.45745    491 f - - -
          2.68618  4.42225  2.77519  2.73123  3.46354  2.40513  3.72494  3.29354  2.67741  2.69355  4.24690  2.90347  2.73739  3.18146  2.89801  2.37887  2.77519  2.98518  4.58477  3.61503
          0.03048  3.90170  4.62405  0.61958  0.77255  0.48576  0.95510
    492   2.90718  5.44078  1.44631  1.62012  4.72632  3.18339  3.73181  4.23328  2.74872  3.75401  4.61620  2.65495  3.80595  2.90229  3.33591  2.79608  3.19729  3.81950  5.90989  4.41892    492 d - - -
          2.68618  4.42225  2.77519  2.73123  3.46354  2.40513  3.72494  3.29354  2.67741  2.69355  4.24690  2.90347  2.73739  3.18146  2.89801  2.37887  2.77519  2.98518  4.58477  3.61503
          0.03048  3.90170  4.62405  0.61958  0.77255  0.48576  0.95510
    493   2.73029  5.03226  2.68834  1.95265  4.34630  3.35860  3.60523  3.77144  2.27456  3.30605  4.13031  2.86160  3.81817  2.05201  2.55444  2.71040  2.81299  3.41632  5.47668  4.13788    493 e - - -
          2.68618  4.42225  2.77519  2.73123  3.46354  2.40513  3.72494  3.29354  2.67741  2.69355  4.24690  2.90347  2.73739  3.18146  2.89801  2.37887  2.77519  2.98518  4.58477  3.61503
          0.03048  3.90170  4.62405  0.61958  0.77255  0.48576  0.95510
    494   3.10550  4.46209  4.61776  4.06894  2.20860  4.31090  4.49090  1.70072  3.94574  1.37735  2.94580  4.28629  4.55600  4.08609  4.09040  3.64332  3.33340  2.12122  4.85841  3.56748    494 l - - -
          2.68618  4.42225  2.77519  2.73123  3.46354  2.40513  3.72494  3.29354  2.67741  2.69355  4.24690  2.90347  2.73739  3.18146  2.89801  2.37887  2.77519  2.98518  4.58477  3.61503
          0.03048  3.90170  4.62405  0.61958  0.77255  0.48576  0.95510
    495   2.65489  4.61549  3.08010  2.33383  3.80339  3.46361  3.67796  3.13061  2.18601  2.78946  2.39156  3.06735  3.87367  2.88624  2.75169  2.75542  2.88496  2.88287  5.14020  3.87122    495 k - - -
          2.68618  4.42225  2.77519  2.73123  3.46354  2.40513  3.72494  3.29354  2.67741  2.69355  4.24690  2.90347  2.73739  3.18146  2.89801  2.37887  2.77519  2.98518  4.58477  3.61503
          0.03048  3.90170  4.62405  0.61958  0.77255  0.48576  0.95510
    496   2.68888  5.12718  2.18444  2.00542  4.41921  3.27765  3.33097  3.88837  2.27546  3.41009  4.20449  2.63801  3.76654  2.74100  2.93970  2.22932  2.93663  3.49425  5.58339  4.17006    496 e - - -
          2.68618  4.42225  2.77519  2.73123  3.46354  2.40513  3.72494  3.29354  2.67741  2.69355  4.24690  2.90347  2.73739  3.18146  2.89801  2.37887  2.77519  2.98518  4.58477  3.61503
          0.03048  3.90170  4.62405  0.61958  0.77255  0.48576  0.95510
    497   0.97245  4.20637  3.49202  3.28444  4.08124  3.03017  4.30306  3.21111  3.30144  3.09139  4.11985  3.42674  3.77213  3.63988  3.55008  2.55633  2.83570  2.86045  5.50548  4.30892    497 a - - -
          2.68618  4.42225  2.77519  2.73123  3.46354  2.40513  3.72494  3.29354  2.67741  2.69355  4.24690  2.90347  2.73739  3.18146  2.89801  2.37887  2.77519  2.98518  4.58477  3.61503
          0.03048  3.90170  4.62405  0.61958  0.77255  0.48576  0.95510
    498   3.43086  4.74687  4.38772  4.02808  1.50768  4.21783  3.44355  3.15979  3.89104  2.53035  3.77509  3.92185  4.54421  3.94328  3.98989  3.57704  3.65913  3.07637  3.61917  1.20320    498 y - - -
          2.68618  4.42225  2.77519  2.73123  3.46354  2.40513  3.72494  3.29354  2.67741  2.69355  4.24690  2.90347  2.73739  3.18146  2.89801  2.37887  2.77519  2.98518  4.58477  3.61503
          0.03048  3.90170  4.62405  0.61958  0.77255  0.48576  0.95510
    499   2.80395  5.05773  3.04058  2.23065  4.41423  3.48687  3.10859  3.81286  1.83117  3.30356  4.12778  2.98289  3.87742  2.68978  1.87416  2.79043  3.00319  3.46666  5.41443  4.14579    499 k - - -
          2.68618  4.42225  2.77519  2.73123  3.46354  2.40513  3.72494  3.29354  2.67741  2.69355  4.24690  2.90347  2.73739  3.18146  2.89801  2.37887  2.77519  2.98518  4.58477  3.61503
          0.03048  3.90170  4.62405  0.61958  0.77255  0.48576  0.95510
    500   2.63911  4.93006  2.81714  1.95820  4.21907  3.37077  3.57612  3.64309  2.06445  3.19831  3.71954  2.76126  3.78827  2.60738  2.69314  2.63663  2.70018  3.29188  5.38854  4.04697    500 e - - -
          2.68618  4.42225  2.77519  2.73123  3.46354  2.40513  3.72494  3.29354  2.67741  2.69355  4.24690  2.90347  2.73739  3.18146  2.89801  2.37887  2.77519  2.98518  4.58477  3.61503
          0.03048  3.90170  4.62405  0.61958  0.77255  0.48576  0.95510
    501   2.90357  4.89056  2.92186  2.67679  4.06304  3.38510  3.83545  3.69804  2.49551  3.19752  4.22431  3.13688  3.93882  1.18298  2.77922  2.94997  3.20040  3.42583  5.32977  4.02537    501 q - - -
          2.68618  4.42225  2.77519  2.73123  3.46354  2.40513  3.72494  3.29354  2.67741  2.69355  4.24690  2.90347  2.73739  3.18146  2.89801  2.37887  2.77519  2.98518  4.58477  3.61503
          0.03048  3.90170  4.62405  0.61958  0.77255  0.48576  0.95510
    502   2.99201  4.53613  4.08067  3.67621  3.22027  3.85584  4.40459  2.39878  3.44274  1.81045  1.32304  3.95014  4.31649  3.82263  3.64465  3.34423  3.29784  2.40831  5.06506  3.82948    502 m - - -
          2.68618  4.42225  2.77519  2.73123  3.46354  2.40513  3.72494  3.29354  2.67741  2.69355  4.24690  2.90347  2.73739  3.18146  2.89801  2.37887  2.77519  2.98518  4.58477  3.61503
          0.03048  3.90170  4.62405  0.61958  0.77255  0.48576  0.95510
    503   2.83484  5.15357  2.54263  1.58106  4.48364  3.33666  3.64960  3.90330  1.90181  3.43687  4.28742  2.84040  3.84643  2.80141  2.68786  2.79194  3.07851  3.54644  5.58183  4.23925    503 e - - -
          2.68618  4.42225  2.77519  2.73123  3.46354  2.40513  3.72494  3.29354  2.67741  2.69355  4.24690  2.90347  2.73739  3.18146  2.89801  2.37887  2.77519  2.98518  4.58477  3.61503
          0.03048  3.90170  4.62405  0.61958  0.77255  0.48576  0.95510
    504   3.16836  4.76928  3.67030  3.29746  2.20474  3.88338  2.64159  3.37643  3.12922  2.82285  3.92805  3.52908  4.27851  3.46838  3.37566  3.24960  3.40410  3.19645  3.84527  1.25535    504 y - - -
          2.68618  4.42225  2.77519  2.73123  3.46354  2.40513  3.72494  3.29354  2.67741  2.69355  4.24690  2.90347  2.73739  3.18146  2.89801  2.37887  2.77519  2.98518  4.58477  3.61503
          0.03048  3.90170  4.62405  0.61958  0.77255  0.48576  0.95510
    505   2.80291  3.26928  4.22926  3.76007  1.46361  3.74590  3.99839  2.49946  3.62346  2.13284  3.33177  3.85677  4.21271  3.82689  3.78706  3.14309  3.10690  2.38879  4.41819  2.90019    505 f - - -
          2.68618  4.42225  2.77519  2.73123  3.46354  2.40513  3.72494  3.29354  2.67741  2.69355  4.24690  2.90347  2.73739  3.18146  2.89801  2.37887  2.77519  2.98518  4.58477  3.61503
          0.03048  3.90170  4.62405  0.61958  0.77255  0.48576  0.95510
    506   2.83107  4.36537  4.16589  3.82973  3.57125  3.75426  4.62633  2.04836  3.69796  2.25307  3.53177  4.01492  4.31300  4.05557  3.90768  3.25948  3.19182  0.98884  5.36069  4.09420    506 v - - -
          2.68618  4.42225  2.77519  2.73123  3.46354  2.40513  3.72494  3.29354  2.67741  2.69355  4.24690  2.90347  2.73739  3.18146  2.89801  2.37887  2.77519  2.98518  4.58477  3.61503
          0.03048  3.90170  4.62405  0.61958  0.77255  0.48576  0.95510
    507   2.66138  4.89516  2.73168  2.38267  4.31685  2.92275  3.64316  3.74766  1.75697  3.30032  4.12177  2.51162  3.79911  2.79374  2.71358  2.47799  2.92860  3.37332  5.47343  4.14428    507 k - - -
          2.68618  4.42225  2.77519  2.73123  3.46354  2.40513  3.72494  3.29354  2.67741  2.69355  4.24690  2.90347  2.73739  3.18146  2.89801  2.37887  2.77519  2.98518  4.58477  3.61503
          0.03048  3.90170  4.62405  0.61958  0.77255  0.48576  0.95510
    508   3.18786  4.64135  4.23647  3.87625  3.14656  4.01937  4.52281  2.35199  3.64372  0.84004  3.16003  4.14891  4.44957  4.00506  3.81509  3.59335  3.48071  2.39695  5.03666  3.76679    508 l - - -
          2.68618  4.42225  2.77519  2.73123  3.46354  2.40513  3.72494  3.29354  2.67741  2.69355  4.24690  2.90347  2.73739  3.18146  2.89801  2.37887  2.77519  2.98518  4.58477  3.61503
          0.03048  3.90170  4.62405  0.61958  0.77255  0.48576  0.95510
    509   3.18786  4.64135  4.23647  3.87625  3.14656  4.01937  4.52281  2.35199  3.64372  0.84004  3.16003  4.14891  4.44957  4.00506  3.81509  3.59335  3.48071  2.39695  5.03666  3.76679    509 l - - -
          2.68618  4.42225  2.77519  2.73123  3.46354  2.40513  3.72494  3.29354  2.67741  2.69355  4.24690  2.90347  2.73739  3.18146  2.89801  2.37887  2.77519  2.98518  4.58477  3.61503
          0.03048  3.90170  4.62405  0.61958  0.77255  0.48576  0.95510
    510   2.00826  4.25473  3.99599  3.49446  3.55201  3.70738  4.34032  1.91925  3.40380  2.29420  3.43211  3.76332  4.18776  3.71075  3.68473  3.06551  2.98835  1.53649  5.23372  4.01504    510 v - - -
          2.68618  4.42225  2.77519  2.73123  3.46354  2.40513  3.72494  3.29354  2.67741  2.69355  4.24690  2.90347  2.73739  3.18146  2.89801  2.37887  2.77519  2.98518  4.58477  3.61503
          0.03048  3.90170  4.62405  0.61958  0.77255  0.48576  0.95510
    511   2.76212  4.99207  2.53403  2.33573  4.27655  3.27535  3.69776  3.84145  2.45530  3.39309  4.26087  1.69796  3.82857  2.33657  2.84000  2.75221  3.04692  3.47644  5.50256  4.11550    511 n - - -
          2.68618  4.42225  2.77519  2.73123  3.46354  2.40513  3.72494  3.29354  2.67741  2.69355  4.24690  2.90347  2.73739  3.18146  2.89801  2.37887  2.77519  2.98518  4.58477  3.61503
          0.03048  3.90170  4.62405  0.61958  0.77255  0.48576  0.95510
    512   0.97245  4.20637  3.49202  3.28444  4.08124  3.03017  4.30306  3.21111  3.30144  3.09139  4.11985  3.42674  3.77213  3.63988  3.55008  2.55633  2.83570  2.86045  5.50548  4.30892    512 a - - -
          2.68618  4.42225  2.77519  2.73123  3.46354  2.40513  3.72494  3.29354  2.67741  2.69355  4.24690  2.90347  2.73739  3.18146  2.89801  2.37887  2.77519  2.98518  4.58477  3.61503
          0.03048  3.90170  4.62405  0.61958  0.77255  0.48576  0.95510
    513   2.87339  5.25583  1.17557  2.13752  4.57707  3.16441  3.78722  4.15636  2.83454  3.72603  4.61506  2.51700  3.81196  2.98193  3.40223  2.79900  3.19662  3.74450  5.82321  4.34854    513 d - - -
          2.68618  4.42225  2.77519  2.73123  3.46354  2.40513  3.72494  3.29354  2.67741  2.69355  4.24690  2.90347  2.73739  3.18146  2.89801  2.37887  2.77519  2.98518  4.58477  3.61503
          0.03048  3.90170  4.62405  0.61958  0.77255  0.48576  0.95510
    514   2.74736  4.74521  2.72401  2.61233  4.11328  3.20333  3.94412  3.82975  2.85014  3.47324  4.42817  1.10735  3.85654  3.21676  3.20594  2.81333  3.13008  3.44901  5.41582  4.05938    514 n - - -
          2.68618  4.42225  2.77519  2.73123  3.46354  2.40513  3.72494  3.29354  2.67741  2.69355  4.24690  2.90347  2.73739  3.18146  2.89801  2.37887  2.77519  2.98518  4.58477  3.61503
          0.03048  3.90170  4.62405  0.61958  0.77255  0.48576  0.95510
    515   1.75489  3.13960  3.67861  3.27132  4.00155  2.92458  4.17632  3.30906  3.20607  3.08684  3.94918  3.34503  3.65428  3.49425  3.48476  1.51243  2.62336  2.86873  5.40501  4.20786    515 s - - -
          2.68618  4.42225  2.77519  2.73123  3.46354  2.40513  3.72494  3.29354  2.67741  2.69355  4.24690  2.90347  2.73739  3.18146  2.89801  2.37887  2.77519  2.98518  4.58477  3.61503
          0.03048  3.90170  4.62405  0.61958  0.77255  0.48576  0.95510
    516   2.83107  4.36537  4.16589  3.82973  3.57125  3.75426  4.62633  2.04836  3.69796  2.25307  3.53177  4.01492  4.31300  4.05557  3.90768  3.25948  3.19182  0.98884  5.36069  4.09420    516 v - - -
          2.68618  4.42225  2.77519  2.73123  3.46354  2.40513  3.72494  3.29354  2.67741  2.69355  4.24690  2.90347  2.73739  3.18146  2.89801  2.37887  2.77519  2.98518  4.58477  3.61503
          0.03048  3.90170  4.62405  0.61958  0.77255  0.48576  0.95510
    517   3.02071  5.15394  0.87703  2.35274  4.53481  3.23255  3.95639  4.12957  3.04597  3.73261  4.71117  2.91065  3.88739  3.19545  3.56631  2.97964  3.35984  3.76558  5.69776  4.40264    517 d - - -
          2.68618  4.42225  2.77519  2.73123  3.46354  2.40513  3.72494  3.29354  2.67741  2.69355  4.24690  2.90347  2.73739  3.18146  2.89801  2.37887  2.77519  2.98518  4.58477  3.61503
          0.03048  3.90170  4.62405  0.61958  0.77255  0.48576  0.95510
    518   2.78019  4.24905  4.10768  3.54334  3.10087  3.90093  4.15173  2.02742  3.42565  1.74422  3.13139  3.81337  4.23615  3.67301  3.64985  3.19731  3.01432  1.78860  4.79315  2.79103    518 l - - -
          2.68618  4.42225  2.77519  2.73123  3.46354  2.40513  3.72494  3.29354  2.67741  2.69355  4.24690  2.90347  2.73739  3.18146  2.89801  2.37887  2.77519  2.98518  4.58477  3.61503
          0.03048  3.90170  4.62405  0.61958  0.77255  0.48576  0.95510
    519   0.97245  4.20637  3.49202  3.28444  4.08124  3.03017  4.30306  3.21111  3.30144  3.09139  4.11985  3.42674  3.77213  3.63988  3.55008  2.55633  2.83570  2.86045  5.50548  4.30892    519 a - - -
          2.68618  4.42225  2.77519  2.73123  3.46354  2.40513  3.72494  3.29354  2.67741  2.69355  4.24690  2.90347  2.73739  3.18146  2.89801  2.37887  2.77519  2.98518  4.58477  3.61503
          0.03048  3.90170  4.62405  0.61958  0.77255  0.48576  0.95510
    520   3.02648  4.83907  3.15388  2.91659  3.30489  3.47193  1.08232  3.73393  2.75883  3.22431  4.26939  3.32481  4.02598  3.28315  3.02288  3.09684  3.33076  3.46848  4.76959  3.25489    520 h - - -
          2.68618  4.42225  2.77519  2.73123  3.46354  2.40513  3.72494  3.29354  2.67741  2.69355  4.24690  2.90347  2.73739  3.18146  2.89801  2.37887  2.77519  2.98518  4.58477  3.61503
          0.03048  3.90170  4.62405  0.61958  0.77255  0.48576  0.95510
    521   1.78588  4.16986  3.23305  3.03904  4.28143  1.41842  4.18549  3.63809  3.17687  3.38313  4.24940  3.23616  3.66644  3.46796  3.48253  2.40769  2.72456  3.12366  5.61522  4.40752    521 g - - -
          2.68618  4.42225  2.77519  2.73123  3.46354  2.40513  3.72494  3.29354  2.67741  2.69355  4.24690  2.90347  2.73739  3.18146  2.89801  2.37887  2.77519  2.98518  4.58477  3.61503
          0.03048  3.90170  4.62405  0.61958  0.77255  0.48576  0.95510
    522   2.46272  4.87251  2.76065  1.80922  4.14262  3.35318  3.61641  3.53826  2.37068  3.13083  3.65082  2.88267  3.79785  2.50086  2.79382  2.65660  2.88496  3.21285  5.37305  4.03335    522 e - - -
          2.68618  4.42225  2.77519  2.73123  3.46354  2.40513  3.72494  3.29354  2.67741  2.69355  4.24690  2.90347  2.73739  3.18146  2.89801  2.37887  2.77519  2.98518  4.58477  3.61503
          0.03048  3.90170  4.62405  0.61958  0.77255  0.48576  0.95510
    523   3.03809  4.87559  3.53168  3.03640  4.23756  3.52075  3.84494  3.78112  2.24846  3.29172  4.29094  3.39400  4.02174  3.06364  0.93467  3.12073  3.30194  3.50375  5.30864  4.15837    523 r - - -
          2.68618  4.42225  2.77519  2.73123  3.46354  2.40513  3.72494  3.29354  2.67741  2.69355  4.24690  2.90347  2.73739  3.18146  2.89801  2.37887  2.77519  2.98518  4.58477  3.61503
          0.03048  3.90170  4.62405  0.61958  0.77255  0.48576  0.95510
    524   1.39572  3.16990  3.82118  3.37660  3.81514  3.06476  4.21096  2.83335  3.28225  2.80737  3.75182  3.45472  3.75607  3.56739  3.54218  2.48548  2.49969  2.39185  5.29660  4.10275    524 a - - -
          2.68618  4.42225  2.77519  2.73123  3.46354  2.40513  3.72494  3.29354  2.67741  2.69355  4.24690  2.90347  2.73739  3.18146  2.89801  2.37887  2.77519  2.98518  4.58477  3.61503
          0.03048  3.90170  4.62405  0.61958  0.77255  0.48576  0.95510
    525   2.78983  4.54257  3.40012  3.24319  4.23625  3.22841  4.31843  3.78895  3.30295  3.41271  4.46366  3.54706  0.77504  3.69084  3.54536  2.95818  3.23365  3.43102  5.41501  4.35724    525 p - - -
          2.68618  4.42225  2.77519  2.73123  3.46354  2.40513  3.72494  3.29354  2.67741  2.69355  4.24690  2.90347  2.73739  3.18146  2.89801  2.37887  2.77519  2.98518  4.58477  3.61503
          0.03048  3.90170  4.62405  0.61958  0.77255  0.48576  0.95510
    526   3.18786  4.64135  4.23647  3.87625  3.14656  4.01937  4.52281  2.35199  3.64372  0.84004  3.16003  4.14891  4.44957  4.00506  3.81509  3.59335  3.48071  2.39695  5.03666  3.76679    526 l - - -
          2.68618  4.42225  2.77519  2.73123  3.46354  2.40513  3.72494  3.29354  2.67741  2.69355  4.24690  2.90347  2.73739  3.18146  2.89801  2.37887  2.77519  2.98518  4.58477  3.61503
          0.03048  3.90170  4.62405  0.61958  0.77255  0.48576  0.95510
    527   2.78983  4.54257  3.40012  3.24319  4.23625  3.22841  4.31843  3.78895  3.30295  3.41271  4.46366  3.54706  0.77504  3.69084  3.54536  2.95818  3.23365  3.43102  5.41501  4.35724    527 p - - -
          2.68618  4.42225  2.77519  2.73123  3.46354  2.40513  3.72494  3.29354  2.67741  2.69355  4.24690  2.90347  2.73739  3.18146  2.89801  2.37887  2.77519  2.98518  4.58477  3.61503
          0.03048  3.90170  4.62405  0.61958  0.77255  0.48576  0.95510
    528   3.29530  4.68843  4.27880  3.99869  0.96509  3.97856  3.88984  2.81521  3.90495  2.17845  3.54094  4.05201  4.43636  4.06482  4.01746  3.56384  3.59639  2.80808  4.12996  2.49319    528 f - - -
          2.68618  4.42225  2.77519  2.73123  3.46354  2.40513  3.72494  3.29354  2.67741  2.69355  4.24690  2.90347  2.73739  3.18146  2.89801  2.37887  2.77519  2.98518  4.58477  3.61503
          0.03048  3.90170  4.62405  0.61958  0.77255  0.48576  0.95510
    529   3.07712  4.53136  4.38733  3.90922  3.14508  4.15537  4.58835  2.11198  3.70623  1.04905  3.03737  4.17961  4.50880  4.00253  3.90359  3.54892  3.35101  1.94401  5.11859  3.89889    529 l - - -
          2.68618  4.42225  2.77519  2.73123  3.46354  2.40513  3.72494  3.29354  2.67741  2.69355  4.24690  2.90347  2.73739  3.18146  2.89801  2.37887  2.77519  2.98518  4.58477  3.61503
          0.03048  3.90170  4.62405  0.61958  0.77255  0.48576  0.95510
    530   2.32912  4.25002  3.23154  3.04844  4.10527  2.97934  4.15760  3.63173  3.12418  3.34963  4.27313  3.26870  3.72051  3.47117  3.40947  1.04784  2.81140  3.16045  5.47538  4.18890    530 s - - -
          2.68618  4.42225  2.77519  2.73123  3.46354  2.40513  3.72494  3.29354  2.67741  2.69355  4.24690  2.90347  2.73739  3.18146  2.89801  2.37887  2.77519  2.98518  4.58477  3.61503
          0.03048  3.90170  4.62405  0.61958  0.77255  0.48576  0.95510
    531   2.32912  4.25002  3.23154  3.04844  4.10527  2.97934  4.15760  3.63173  3.12418  3.34963  4.27313  3.26870  3.72051  3.47117  3.40947  1.04784  2.81140  3.16045  5.47538  4.18890    531 s - - -
          2.68618  4.42225  2.77519  2.73123  3.46354  2.40513  3.72494  3.29354  2.67741  2.69355  4.24690  2.90347  2.73739  3.18146  2.89801  2.37887  2.77519  2.98518  4.58477  3.61503
          0.03048  3.90170  4.62405  0.61958  0.77255  0.48576  0.95510
    532   2.99201  4.53613  4.08067  3.67621  3.22027  3.85584  4.40459  2.39878  3.44274  1.81045  1.32304  3.95014  4.31649  3.82263  3.64465  3.34423  3.29784  2.40831  5.06506  3.82948    532 m - - -
          2.68618  4.42225  2.77519  2.73123  3.46354  2.40513  3.72494  3.29354  2.67741  2.69355  4.24690  2.90347  2.73739  3.18146  2.89801  2.37887  2.77519  2.98518  4.58477  3.61503
          0.03048  3.90170  4.62405  0.61958  0.77255  0.48576  0.95510
    533   2.83107  4.36537  4.16589  3.82973  3.57125  3.75426  4.62633  2.04836  3.69796  2.25307  3.53177  4.01492  4.31300  4.05557  3.90768  3.25948  3.19182  0.98884  5.36069  4.09420    533 v - - -
          2.68618  4.42225  2.77519  2.73123  3.46354  2.40513  3.72494  3.29354  2.67741  2.69355  4.24690  2.90347  2.73739  3.18146  2.89801  2.37887  2.77519  2.98518  4.58477  3.61503
          0.03048  3.90170  4.62405  0.61958  0.77255  0.48576  0.95510
    534   2.70519  5.02793  1.98494  1.95380  4.18313  3.28959  3.63660  3.71758  2.51818  3.29001  4.12162  2.78342  3.78948  2.80200  3.01775  2.67857  2.95665  3.36919  5.45281  2.86742    534 e - - -
          2.68618  4.42225  2.77519  2.73123  3.46354  2.40513  3.72494  3.29354  2.67741  2.69355  4.24690  2.90347  2.73739  3.18146  2.89801  2.37887  2.77519  2.98518  4.58477  3.61503
          0.03048  3.90170  4.62405  0.61958  0.77255  0.48576  0.95510
    535   2.55117  4.02260  1.89896  2.34999  4.21783  2.71800  3.68525  3.65601  2.54508  3.25369  4.06847  2.65169  3.74794  2.84605  3.02259  2.58013  2.84980  3.26994  5.46721  4.10765    535 d - - -
          2.68618  4.42225  2.77519  2.73123  3.46354  2.40513  3.72494  3.29354  2.67741  2.69355  4.24690  2.90347  2.73739  3.18146  2.89801  2.37887  2.77519  2.98518  4.58477  3.61503
          0.03048  3.90170  4.62405  0.61958  0.77255  0.48576  0.95510
    536   2.61912  0.88304  4.14524  3.89138  3.87579  3.23610  4.53201  3.02435  3.71841  2.93861  4.06077  3.87056  3.94538  4.06329  3.83768  2.89086  3.08831  2.76701  5.28599  4.16333    536 c - - -
          2.68618  4.42225  2.77519  2.73123  3.46354  2.40513  3.72494  3.29354  2.67741  2.69355  4.24690  2.90347  2.73739  3.18146  2.89801  2.37887  2.77519  2.98518  4.58477  3.61503
          0.03048  3.90170  4.62405  0.61958  0.77255  0.48576  0.95510
    537   3.05381  4.46419  4.37750  3.99425  3.39371  4.09830  4.71682  1.04245  3.82296  1.97357  3.32432  4.23548  4.52654  4.16813  4.01617  3.59627  3.35239  1.84651  5.29071  4.03165    537 i - - -
          2.68618  4.42225  2.77519  2.73123  3.46354  2.40513  3.72494  3.29354  2.67741  2.69355  4.24690  2.90347  2.73739  3.18146  2.89801  2.37887  2.77519  2.98518  4.58477  3.61503
          0.03048  3.90170  4.62405  0.61958  0.77255  0.48576  0.95510
    538   2.60143  4.70787  2.78803  2.18311  4.03818  2.24836  3.68084  3.41206  2.38894  3.06097  3.91022  2.93091  3.79873  2.86297  2.90610  2.65547  2.87116  2.73137  5.32411  4.00871    538 e - - -
          2.68618  4.42225  2.77519  2.73123  3.46354  2.40513  3.72494  3.29354  2.67741  2.69355  4.24690  2.90347  2.73739  3.18146  2.89801  2.37887  2.77519  2.98518  4.58477  3.61503
          0.03048  3.90170  4.62405  0.61958  0.77255  0.48576  0.95510
    539   2.98357  5.08424  3.36913  2.73958  4.51297  3.60255  3.58310  3.87140  1.37183  3.33601  4.21075  3.14766  3.98348  2.72324  1.68538  2.98663  3.16019  3.55740  5.39587  4.21650    539 k - - -
          2.68618  4.42225  2.77519  2.73123  3.46354  2.40513  3.72494  3.29354  2.67741  2.69355  4.24690  2.90347  2.73739  3.18146  2.89801  2.37887  2.77519  2.98518  4.58477  3.61503
          0.03048  3.90170  4.62405  0.61958  0.77255  0.48576  0.95510
    540   2.70100  4.47378  3.38078  3.28377  4.42600  0.68540  4.40246  4.03253  3.46904  3.68304  4.65886  3.54502  3.86586  3.79085  3.70208  2.87371  3.18450  3.55519  5.51364  4.52881    540 G - - -
          2.68618  4.42225  2.77519  2.73123  3.46354  2.40513  3.72494  3.29354  2.67741  2.69355  4.24690  2.90347  2.73739  3.18146  2.89801  2.37887  2.77519  2.98518  4.58477  3.61503
          0.03048  3.90170  4.62405  0.61958  0.77255  0.48576  0.95510
    541   2.80213  4.88864  3.14803  2.61033  4.12990  3.51515  3.61050  3.51749  1.55430  2.61487  3.96843  3.06617  3.91261  2.53056  2.37302  2.83817  3.00998  3.23820  5.28744  4.02468    541 k - - -
          2.68618  4.42225  2.77519  2.73123  3.46354  2.40513  3.72494  3.29354  2.67741  2.69355  4.24690  2.90347  2.73739  3.18146  2.89801  2.37887  2.77519  2.98518  4.58477  3.61503
          0.03048  3.90170  4.62405  0.61958  0.77255  0.48576  0.95510
    542   2.32912  4.25002  3.23154  3.04844  4.10527  2.97934  4.15760  3.63173  3.12418  3.34963  4.27313  3.26870  3.72051  3.47117  3.40947  1.04784  2.81140  3.16045  5.47538  4.18890    542 s - - -
          2.68618  4.42225  2.77519  2.73123  3.46354  2.40513  3.72494  3.29354  2.67741  2.69355  4.24690  2.90347  2.73739  3.18146  2.89801  2.37887  2.77519  2.98518  4.58477  3.61503
          0.03048  3.90170  4.62405  0.61958  0.77255  0.48576  0.95510
    543   3.13484  4.51677  4.57195  4.03564  3.15873  4.34522  4.70536  1.85181  3.87679  1.10078  2.98689  4.32184  4.60845  4.10632  4.06878  3.69792  3.37847  1.87678  5.17557  4.02212    543 l - - -
          2.68618  4.42225  2.77519  2.73123  3.46354  2.40513  3.72494  3.29354  2.67741  2.69355  4.24690  2.90347  2.73739  3.18146  2.89801  2.37887  2.77519  2.98518  4.58477  3.61503
          0.03048  3.90170  4.62405  0.61958  0.77255  0.48576  0.95510
    544   2.84149  5.05230  2.62378  2.21245  4.32935  3.35285  3.68128  3.79277  2.33582  3.33109  4.22667  2.90276  3.87022  1.55962  2.67349  2.82588  3.09486  3.46743  5.49467  4.16443    544 q - - -
          2.68618  4.42225  2.77519  2.73123  3.46354  2.40513  3.72494  3.29354  2.67741  2.69355  4.24690  2.90347  2.73739  3.18146  2.89801  2.37887  2.77519  2.98518  4.58477  3.61503
          0.03048  3.90170  4.62405  0.61958  0.77255  0.48576  0.95510
    545   2.97707  5.09461  2.49943  0.98454  4.44443  3.29265  3.88171  3.90412  2.76588  3.51644  4.48897  2.94900  3.89855  3.09662  3.17792  2.95637  3.28146  3.58486  5.61049  4.33249    545 e - - -
          2.68618  4.42225  2.77519  2.73123  3.46354  2.40513  3.72494  3.29354  2.67741  2.69355  4.24690  2.90347  2.73739  3.18146  2.89801  2.37887  2.77519  2.98518  4.58477  3.61503
          0.03048  3.90170  4.62405  0.61958  0.77255  0.48576  0.95510
    546   2.70100  4.47378  3.38078  3.28377  4.42600  0.68540  4.40246  4.03253  3.46904  3.68304  4.65886  3.54502  3.86586  3.79085  3.70208  2.87371  3.18450  3.55519  5.51364  4.52881    546 G - - -
          2.68618  4.42225  2.77519  2.73123  3.46354  2.40513  3.72494  3.29354  2.67741  2.69355  4.24690  2.90347  2.73739  3.18146  2.89801  2.37887  2.77519  2.98518  4.58477  3.61503
          0.03048  3.90170  4.62405  0.61958  0.77255  0.48576  0.95510
    547   2.70100  4.47378  3.38078  3.28377  4.42600  0.68540  4.40246  4.03253  3.46904  3.68304  4.65886  3.54502  3.86586  3.79085  3.70208  2.87371  3.18450  3.55519  5.51364  4.52881    547 G - - -
          2.68618  4.42225  2.77519  2.73123  3.46354  2.40513  3.72494  3.29354  2.67741  2.69355  4.24690  2.90347  2.73739  3.18146  2.89801  2.37887  2.77519  2.98518  4.58477  3.61503
          0.03048  3.90170  4.62405  0.61958  0.77255  0.48576  0.95510
    548   0.97245  4.20637  3.49202  3.28444  4.08124  3.03017  4.30306  3.21111  3.30144  3.09139  4.11985  3.42674  3.77213  3.63988  3.55008  2.55633  2.83570  2.86045  5.50548  4.30892    548 a - - -
          2.68618  4.42225  2.77519  2.73123  3.46354  2.40513  3.72494  3.29354  2.67741  2.69355  4.24690  2.90347  2.73739  3.18146  2.89801  2.37887  2.77519  2.98518  4.58477  3.61503
          0.03048  3.90170  4.62405  0.61958  0.77255  0.48576  0.95510
    549   2.69298  4.39581  3.51397  2.96168  2.40537  3.62654  3.02080  2.91738  2.40547  2.56628  3.50439  3.32415  3.99732  3.18202  3.19874  2.88113  2.92139  2.70032  3.56168  2.53192    549 f - - -
          2.68618  4.42225  2.77519  2.73123  3.46354  2.40513  3.72494  3.29354  2.67741  2.69355  4.24690  2.90347  2.73739  3.18146  2.89801  2.37887  2.77519  2.98518  4.58477  3.61503
          0.03048  3.90170  4.62405  0.61958  0.77255  0.48576  0.95510
    550   3.28903  4.76619  3.88123  3.61592  2.29376  3.86406  3.63180  3.29414  3.47259  2.74057  3.96609  3.75924  4.33714  3.77163  3.65039  3.42289  3.57581  3.16605  3.93870  0.91854    550 y - - -
          2.68618  4.42225  2.77519  2.73123  3.46354  2.40513  3.72494  3.29354  2.67741  2.69355  4.24690  2.90347  2.73739  3.18146  2.89801  2.37887  2.77519  2.98518  4.58477  3.61503
          0.03048  3.90170  4.62405  0.61958  0.77255  0.48576  0.95510
    551   2.74736  4.74521  2.72401  2.61233  4.11328  3.20333  3.94412  3.82975  2.85014  3.47324  4.42817  1.10735  3.85654  3.21676  3.20594  2.81333  3.13008  3.44901  5.41582  4.05938    551 n - - -
          2.68618  4.42225  2.77519  2.73123  3.46354  2.40513  3.72494  3.29354  2.67741  2.69355  4.24690  2.90347  2.73739  3.18146  2.89801  2.37887  2.77519  2.98518  4.58477  3.61503
          0.03048  3.90170  4.62405  0.61958  0.77255  0.48576  0.95510
    552   3.29530  4.68843  4.27880  3.99869  0.96509  3.97856  3.88984  2.81521  3.90495  2.17845  3.54094  4.05201  4.43636  4.06482  4.01746  3.56384  3.59639  2.80808  4.12996  2.49319    552 f - - -
          2.68618  4.42225  2.77519  2.73123  3.46354  2.40513  3.72494  3.29354  2.67741  2.69355  4.24690  2.90347  2.73739  3.18146  2.89801  2.37887  2.77519  2.98518  4.58477  3.61503
          0.03048  3.90170  4.62405  0.61958  0.77255  0.48576  0.95510
    553   2.42814  4.27334  3.45371  3.20684  3.99436  3.11171  4.22198  3.12505  3.15040  2.98751  4.03600  3.41168  3.81769  3.54371  3.40780  2.62972  1.12333  2.81691  5.42959  4.21094    553 t - - -
          2.68618  4.42225  2.77519  2.73123  3.46354  2.40513  3.72494  3.29354  2.67741  2.69355  4.24690  2.90347  2.73739  3.18146  2.89801  2.37887  2.77519  2.98518  4.58477  3.61503
          0.03048  3.90170  4.62405  0.61958  0.77255  0.48576  0.95510
    554   2.70100  4.47378  3.38078  3.28377  4.42600  0.68540  4.40246  4.03253  3.46904  3.68304  4.65886  3.54502  3.86586  3.79085  3.70208  2.87371  3.18450  3.55519  5.51364  4.52881    554 G - - -
          2.68618  4.42225  2.77519  2.73123  3.46354  2.40513  3.72494  3.29354  2.67741  2.69355  4.24690  2.90347  2.73739  3.18146  2.89801  2.37887  2.77519  2.98518  4.58477  3.61503
          0.03048  3.90170  4.62405  0.61958  0.77255  0.48576  0.95510
    555   2.78983  4.54257  3.40012  3.24319  4.23625  3.22841  4.31843  3.78895  3.30295  3.41271  4.46366  3.54706  0.77504  3.69084  3.54536  2.95818  3.23365  3.43102  5.41501  4.35724    555 p - - -
          2.68618  4.42225  2.77519  2.73123  3.46354  2.40513  3.72494  3.29354  2.67741  2.69355  4.24690  2.90347  2.73739  3.18146  2.89801  2.37887  2.77519  2.98518  4.58477  3.61503
          0.03048  3.90170  4.62405  0.61958  0.77255  0.48576  0.95510
    556   2.90357  4.89056  2.92186  2.67679  4.06304  3.38510  3.83545  3.69804  2.49551  3.19752  4.22431  3.13688  3.93882  1.18298  2.77922  2.94997  3.20040  3.42583  5.32977  4.02537    556 q - - -
          2.68618  4.42225  2.77519  2.73123  3.46354  2.40513  3.72494  3.29354  2.67741  2.69355  4.24690  2.90347  2.73739  3.18146  2.89801  2.37887  2.77519  2.98518  4.58477  3.61503
          0.03048  3.90170  4.62405  0.61958  0.77255  0.48576  0.95510
    557   2.70100  4.47378  3.38078  3.28377  4.42600  0.68540  4.40246  4.03253  3.46904  3.68304  4.65886  3.54502  3.86586  3.79085  3.70208  2.87371  3.18450  3.55519  5.51364  4.52881    557 G - - -
          2.68618  4.42225  2.77519  2.73123  3.46354  2.40513  3.72494  3.29354  2.67741  2.69355  4.24690  2.90347  2.73739  3.18146  2.89801  2.37887  2.77519  2.98518  4.58477  3.61503
          0.03048  3.90170  4.62405  0.61958  0.77255  0.48576  0.95510
    558   2.83107  4.36537  4.16589  3.82973  3.57125  3.75426  4.62633  2.04836  3.69796  2.25307  3.53177  4.01492  4.31300  4.05557  3.90768  3.25948  3.19182  0.98884  5.36069  4.09420    558 v - - -
          2.68618  4.42225  2.77519  2.73123  3.46354  2.40513  3.72494  3.29354  2.67741  2.69355  4.24690  2.90347  2.73739  3.18146  2.89801  2.37887  2.77519  2.98518  4.58477  3.61503
          0.03048  3.90170  4.62405  0.61958  0.77255  0.48576  0.95510
    559   2.70100  4.47378  3.38078  3.28377  4.42600  0.68540  4.40246  4.03253  3.46904  3.68304  4.65886  3.54502  3.86586  3.79085  3.70208  2.87371  3.18450  3.55519  5.51364  4.52881    559 G - - -
          2.68618  4.42225  2.77519  2.73123  3.46354  2.40513  3.72494  3.29354  2.67741  2.69355  4.24690  2.90347  2.73739  3.18146  2.89801  2.37887  2.77519  2.98518  4.58477  3.61503
          0.03048  3.90170  4.62405  0.61958  0.77255  0.48576  0.95510
    560   3.02424  4.37791  4.62217  4.12742  3.47564  4.30396  4.86176  1.31293  4.00521  1.98809  3.29770  4.36602  4.63998  4.28268  4.21758  3.68733  3.29497  1.31924  5.42356  4.21512    560 i - - -
          2.68618  4.42225  2.77519  2.73123  3.46354  2.40513  3.72494  3.29354  2.67741  2.69355  4.24690  2.90347  2.73739  3.18146  2.89801  2.37887  2.77519  2.98518  4.58477  3.61503
          0.03048  3.90170  4.62405  0.61958  0.77255  0.48576  0.95510
    561   0.97245  4.20637  3.49202  3.28444  4.08124  3.03017  4.30306  3.21111  3.30144  3.09139  4.11985  3.42674  3.77213  3.63988  3.55008  2.55633  2.83570  2.86045  5.50548  4.30892    561 a - - -
          2.68618  4.42225  2.77519  2.73123  3.46354  2.40513  3.72494  3.29354  2.67741  2.69355  4.24690  2.90347  2.73739  3.18146  2.89801  2.37887  2.77519  2.98518  4.58477  3.61503
          0.03048  3.90170  4.62405  0.61958  0.77255  0.48576  0.95510
    562   2.74736  4.74521  2.72401  2.61233  4.11328  3.20333  3.94412  3.82975  2.85014  3.47324  4.42817  1.10735  3.85654  3.21676  3.20594  2.81333  3.13008  3.44901  5.41582  4.05938    562 n - - -
          2.68618  4.42225  2.77519  2.73123  3.46354  2.40513  3.72494  3.29354  2.67741  2.69355  4.24690  2.90347  2.73739  3.18146  2.89801  2.37887  2.77519  2.98518  4.58477  3.61503
          0.03048  3.90170  4.62405  0.61958  0.77255  0.48576  0.95510
    563   2.04266  4.18684  3.86215  3.44109  3.71089  3.40066  4.32214  2.27696  3.35854  2.51804  3.60288  3.63028  4.00714  3.67625  3.62734  2.81034  2.69819  1.42544  5.32658  4.11217    563 v - - -
          2.68618  4.42225  2.77519  2.73123  3.46354  2.40513  3.72494  3.29354  2.67741  2.69355  4.24690  2.90347  2.73739  3.18146  2.89801  2.37887  2.77519  2.98518  4.58477  3.61503
          0.03048  3.90170  4.62405  0.61958  0.77255  0.48576  0.95510
    564   1.44450  4.14387  3.29418  3.06431  4.24522  1.79213  4.17738  3.59153  3.17027  3.33914  4.19790  3.24523  3.65814  3.45910  3.47725  2.38864  2.69828  3.08410  5.58899  4.38245    564 a - - -
          2.68618  4.42225  2.77519  2.73123  3.46354  2.40513  3.72494  3.29354  2.67741  2.69355  4.24690  2.90347  2.73739  3.18146  2.89801  2.37887  2.77519  2.98518  4.58477  3.61503
          0.03048  3.90170  4.62405  0.61958  0.77255  0.48576  0.95510
    565   3.02071  5.15394  0.87703  2.35274  4.53481  3.23255  3.95639  4.12957  3.04597  3.73261  4.71117  2.91065  3.88739  3.19545  3.56631  2.97964  3.35984  3.76558  5.69776  4.40264    565 d - - -
          2.68618  4.42225  2.77519  2.73123  3.46354  2.40513  3.72494  3.29354  2.67741  2.69355  4.24690  2.90347  2.73739  3.18146  2.89801  2.37887  2.77519  2.98518  4.58477  3.61503
          0.03048  3.90170  4.62405  0.61958  0.77255  0.48576  0.95510
    566   1.56083  4.12488  3.34528  3.07244  4.18457  2.90963  4.14961  3.52525  3.12260  3.27980  4.13899  3.24326  3.65221  3.42748  3.42928  1.53495  2.67180  3.03304  5.55137  4.32275    566 s - - -
          2.68618  4.42225  2.77519  2.73123  3.46354  2.40513  3.72494  3.29354  2.67741  2.69355  4.24690  2.90347  2.73739  3.18146  2.89801  2.37887  2.77519  2.98518  4.58477  3.61503
          0.03048  3.90170  4.62405  0.61958  0.77255  0.48576  0.95510
    567   3.17968  4.59252  4.50043  3.96301  3.04347  4.31696  4.60863  2.17243  3.75764  1.01555  2.32683  4.26502  4.56993  4.00392  3.94078  3.67095  3.41472  2.26720  5.06852  3.92096    567 l - - -
          2.68618  4.42225  2.77519  2.73123  3.46354  2.40513  3.72494  3.29354  2.67741  2.69355  4.24690  2.90347  2.73739  3.18146  2.89801  2.37887  2.77519  2.98518  4.58477  3.61503
          0.03048  3.90170  4.62405  0.61958  0.77255  0.48576  0.95510
    568   2.48520  4.26914  3.45120  2.63610  3.35696  3.54596  3.79460  2.68310  2.81382  2.26024  2.69577  3.28928  3.92387  3.13485  3.15232  2.79982  2.79792  2.41676  4.83702  2.97924    568 l - - -
          2.68618  4.42225  2.77519  2.73123  3.46354  2.40513  3.72494  3.29354  2.67741  2.69355  4.24690  2.90347  2.73739  3.18146  2.89801  2.37887  2.77519  2.98518  4.58477  3.61503
          0.03048  3.90170  4.62405  0.61958  0.77255  0.48576  0.95510
    569   1.42787  4.12162  3.54068  3.15728  3.91881  3.04078  4.12544  3.03688  3.11721  2.94081  3.86299  3.33294  3.73047  3.43103  3.41602  2.21032  2.69739  2.30335  5.35918  4.13671    569 a - - -
          2.68618  4.42225  2.77519  2.73123  3.46354  2.40513  3.72494  3.29354  2.67741  2.69355  4.24690  2.90347  2.73739  3.18146  2.89801  2.37887  2.77519  2.98518  4.58477  3.61503
          0.03048  3.90170  4.62405  0.61958  0.77255  0.48576  0.95510
    570   3.05381  4.46419  4.37750  3.99425  3.39371  4.09830  4.71682  1.04245  3.82296  1.97357  3.32432  4.23548  4.52654  4.16813  4.01617  3.59627  3.35239  1.84651  5.29071  4.03165    570 i - - -
          2.68618  4.42225  2.77519  2.73123  3.46354  2.40513  3.72494  3.29354  2.67741  2.69355  4.24690  2.90347  2.73739  3.18146  2.89801  2.37887  2.77519  2.98518  4.58477  3.61503
          0.03048  3.90170  4.62405  0.61958  0.77255  0.48576  0.95510
    571   2.90959  5.08102  3.01278  2.57061  4.44251  3.49812  3.60544  3.85025  1.38027  3.33620  4.20931  3.03192  3.92927  2.28057  2.27513  2.90053  3.11507  3.52566  5.43353  4.18811    571 k - - -
          2.68618  4.42225  2.77519  2.73123  3.46354  2.40513  3.72494  3.29354  2.67741  2.69355  4.24690  2.90347  2.73739  3.18146  2.89801  2.37887  2.77519  2.98518  4.58477  3.61503
          0.03048  3.90170  4.62405  0.61958  0.77255  0.48576  0.95510
    572   2.90072  5.09073  2.84390  2.26529  4.46573  3.44508  3.63658  3.84229  1.32668  3.37058  4.24357  2.98281  3.91102  2.78848  2.39769  2.88528  3.12177  3.51401  5.48385  4.22423    572 k - - -
          2.68618  4.42225  2.77519  2.73123  3.46354  2.40513  3.72494  3.29354  2.67741  2.69355  4.24690  2.90347  2.73739  3.18146  2.89801  2.37887  2.77519  2.98518  4.58477  3.61503
          0.03048  3.90170  4.62405  0.61958  0.77255  0.48576  0.95510
    573   3.03855  4.47224  4.41498  3.91733  3.21402  4.16795  4.61176  2.02279  3.74357  1.21503  3.08569  4.18621  4.51273  4.02553  3.94900  3.54499  3.30698  1.65463  5.16580  3.96075    573 l - - -
          2.68618  4.42225  2.77519  2.73123  3.46354  2.40513  3.72494  3.29354  2.67741  2.69355  4.24690  2.90347  2.73739  3.18146  2.89801  2.37887  2.77519  2.98518  4.58477  3.61503
          0.03048  3.90170  4.62405  0.61958  0.77255  0.48576  0.95510
    574   2.99381  4.36997  4.55361  4.06406  3.49107  4.23991  4.81474  1.54467  3.93854  2.02739  3.32523  4.30501  4.59975  4.23047  4.16037  3.62474  3.27116  1.14506  5.41593  4.19415    574 v - - -
          2.68618  4.42225  2.77519  2.73123  3.46354  2.40513  3.72494  3.29354  2.67741  2.69355  4.24690  2.90347  2.73739  3.18146  2.89801  2.37887  2.77519  2.98518  4.58477  3.61503
          0.03048  3.90170  4.62405  0.61958  0.77255  0.48576  0.95510
    575   3.38078  4.70976  4.38285  4.01588  1.15752  4.19853  3.49833  3.04760  3.87803  2.40866  3.67091  3.93565  4.52811  3.94431  3.97935  3.56210  3.61257  2.98530  3.68275  1.69317    575 f - - -
          2.68618  4.42225  2.77519  2.73123  3.46354  2.40513  3.72494  3.29354  2.67741  2.69355  4.24690  2.90347  2.73739  3.18146  2.89801  2.37887  2.77519  2.98518  4.58477  3.61503
          0.03048  3.90170  4.62405  0.61958  0.77255  0.48576  0.95510
    576   2.84436  5.31497  2.10476  1.36378  4.60840  3.20694  3.70065  4.10224  2.64467  3.63119  4.47538  2.41137  3.79977  2.86516  3.18052  2.75862  3.12459  3.70119  5.79718  4.33643    576 e - - -
          2.68618  4.42225  2.77519  2.73123  3.46354  2.40513  3.72494  3.29354  2.67741  2.69355  4.24690  2.90347  2.73739  3.18146  2.89801  2.37887  2.77519  2.98518  4.58477  3.61503
          0.03048  3.90170  4.62405  0.61958  0.77255  0.48576  0.95510
    577   2.76248  5.20563  2.10335  1.56649  4.50183  3.25810  3.64400  3.97441  2.49069  3.49614  4.31214  2.73500  3.78760  2.78969  2.67704  2.70004  3.01985  3.58086  5.66159  4.24011    577 e - - -
          2.68618  4.42225  2.77519  2.73123  3.46354  2.40513  3.72494  3.29354  2.67741  2.69355  4.24690  2.90347  2.73739  3.18146  2.89801  2.37887  2.77519  2.98518  4.58477  3.61503
          0.03048  3.90170  4.62405  0.61958  0.77255  0.48576  0.95510
    578   2.73903  4.98929  2.91944  2.44727  4.35045  3.17708  3.58412  3.76183  1.90104  3.28145  4.10259  2.32312  3.84335  2.72057  2.09208  2.73458  2.96187  3.40862  5.42190  4.12706    578 k - - -
          2.68618  4.42225  2.77519  2.73123  3.46354  2.40513  3.72494  3.29354  2.67741  2.69355  4.24690  2.90347  2.73739  3.18146  2.89801  2.37887  2.77519  2.98518  4.58477  3.61503
          0.03048  3.90170  4.62405  0.61958  0.77255  0.48576  0.95510
    579   2.83835  4.82683  3.25109  2.73215  3.99276  3.54018  3.68542  3.31624  1.42471  2.48415  3.92594  3.16185  3.96159  2.87155  2.42965  2.90849  3.06377  3.08467  5.24804  3.97434    579 k - - -
          2.68618  4.42225  2.77519  2.73123  3.46354  2.40513  3.72494  3.29354  2.67741  2.69355  4.24690  2.90347  2.73739  3.18146  2.89801  2.37887  2.77519  2.98518  4.58477  3.61503
          0.03048  3.90170  4.62405  0.61958  0.77255  0.48576  0.95510
    580   2.65300  4.20887  3.81947  3.25410  3.25335  3.71799  4.01340  2.24808  3.15601  1.91938  3.22241  3.57903  4.08494  3.44130  3.43225  2.99896  2.48627  1.91832  4.84300  3.18136    580 v - - -
          2.68618  4.42225  2.77519  2.73123  3.46354  2.40513  3.72494  3.29354  2.67741  2.69355  4.24690  2.90347  2.73739  3.18146  2.89801  2.37887  2.77519  2.98518  4.58477  3.61503
          0.03048  3.90170  4.62405  0.61958  0.77255  0.48576  0.95510
    581   2.24106  4.17163  3.31780  3.01004  4.10159  2.97098  4.08103  3.42431  3.01316  3.18375  4.05662  3.22793  3.68294  3.35149  3.32577  1.80002  1.62367  2.98329  5.47272  4.23291    581 t - - -
          2.68618  4.42225  2.77519  2.73123  3.46354  2.40513  3.72494  3.29354  2.67741  2.69355  4.24690  2.90347  2.73739  3.18146  2.89801  2.37887  2.77519  2.98518  4.58477  3.61503
          0.03048  3.90170  4.62405  0.61958  0.77255  0.48576  0.95510
    582   3.18904  4.55314  4.63384  4.07921  3.09654  4.41674  4.72051  1.81233  3.91713  1.05699  2.72878  4.37358  4.63614  4.11722  4.09340  3.75915  3.41830  2.08467  5.14181  4.02201    582 l - - -
          2.68618  4.42225  2.77519  2.73123  3.46354  2.40513  3.72494  3.29354  2.67741  2.69355  4.24690  2.90347  2.73739  3.18146  2.89801  2.37887  2.77519  2.98518  4.58477  3.61503
          0.03048  3.90170  4.62405  0.61958  0.77255  0.48576  0.95510
    583   2.24921  4.75666  2.81806  2.31187  4.04543  3.16375  3.05215  3.46292  2.43061  3.06736  3.89101  2.89897  3.49744  2.69187  2.87677  2.32186  2.82927  3.13353  5.30931  3.97770    583 a - - -
          2.68618  4.42225  2.77519  2.73123  3.46354  2.40513  3.72494  3.29354  2.67741  2.69355  4.24690  2.90347  2.73739  3.18146  2.89801  2.37887  2.77519  2.98518  4.58477  3.61503
          0.03048  3.90170  4.62405  0.61958  0.77255  0.48576  0.95510
    584   2.75383  5.18983  2.18711  1.58632  4.48190  3.25082  3.64718  3.94679  2.51722  3.47824  4.29554  2.72794  3.78363  2.53797  3.02590  2.69376  2.75691  3.55772  5.65975  4.23493    584 e - - -
          2.68618  4.42225  2.77519  2.73123  3.46354  2.40513  3.72494  3.29354  2.67741  2.69355  4.24690  2.90347  2.73739  3.18146  2.89801  2.37887  2.77519  2.98518  4.58477  3.61503
          0.03048  3.90170  4.62405  0.61958  0.77255  0.48576  0.95510
    585   3.18025  4.57797  4.52404  4.01825  3.09184  4.32768  4.65600  1.91242  3.80901  1.00263  2.96784  4.30396  4.60484  4.07602  3.99242  3.70656  3.42812  2.11340  5.10816  3.90475    585 l - - -
          2.68618  4.42225  2.77519  2.73123  3.46354  2.40513  3.72494  3.29354  2.67741  2.69355  4.24690  2.90347  2.73739  3.18146  2.89801  2.37887  2.77519  2.98518  4.58477  3.61503
          0.03048  3.90170  4.62405  0.61958  0.77255  0.48576  0.95510
    586   2.93103  5.06146  3.03666  2.60953  4.41917  3.50155  3.62421  3.83342  1.25928  3.32695  4.21887  3.05969  3.94447  2.54824  2.26879  2.93040  3.14202  3.51823  5.42367  4.18465    586 k - - -
          2.68618  4.42225  2.77519  2.73123  3.46354  2.40513  3.72494  3.29354  2.67741  2.69355  4.24690  2.90347  2.73739  3.18146  2.89801  2.37887  2.77519  2.98518  4.58477  3.61503
          0.03048  3.90170  4.62405  0.61958  0.77255  0.48576  0.95510
    587   2.32682  5.16715  2.10234  1.91163  4.46202  3.25380  3.63250  3.93191  2.39282  3.45865  4.26364  2.38976  3.77238  2.77459  3.02193  2.66628  2.97916  3.53690  5.63820  4.21259    587 e - - -
          2.68618  4.42225  2.77519  2.73123  3.46354  2.40513  3.72494  3.29354  2.67741  2.69355  4.24690  2.90347  2.73739  3.18146  2.89801  2.37887  2.77519  2.98518  4.58477  3.61503
          0.03048  3.90170  4.62405  0.61958  0.77255  0.48576  0.95510
    588   1.20538  4.15091  3.60134  3.28886  3.92603  3.06808  4.25325  2.88709  3.23738  2.84672  3.88982  3.42319  3.78339  3.57203  3.50499  2.52587  2.76472  2.40227  5.44611  4.21037    588 a - - -
          2.68618  4.42225  2.77519  2.73123  3.46354  2.40513  3.72494  3.29354  2.67741  2.69355  4.24690  2.90347  2.73739  3.18146  2.89801  2.37887  2.77519  2.98518  4.58477  3.61503
          0.03048  3.90170  4.62405  0.61958  0.77255  0.48576  0.95510
    589   3.07712  4.53136  4.38733  3.90922  3.14508  4.15537  4.58835  2.11198  3.70623  1.04905  3.03737  4.17961  4.50880  4.00253  3.90359  3.54892  3.35101  1.94401  5.11859  3.89889    589 l - - -
          2.68618  4.42225  2.77519  2.73123  3.46354  2.40513  3.72494  3.29354  2.67741  2.69355  4.24690  2.90347  2.73739  3.18146  2.89801  2.37887  2.77519  2.98518  4.58477  3.61503
          0.03048  3.90170  4.62405  0.61958  0.77255  0.48576  0.95510
    590   2.90800  5.44115  1.43598  1.63042  4.72670  3.18314  3.73248  4.23368  2.75026  3.75479  4.61749  2.65491  3.80618  2.90321  3.33773  2.79680  3.19835  3.82006  5.91064  4.41961    590 d - - -
          2.68618  4.42225  2.77519  2.73123  3.46354  2.40513  3.72494  3.29354  2.67741  2.69355  4.24690  2.90347  2.73739  3.18146  2.89801  2.37887  2.77519  2.98518  4.58477  3.61503
          0.03048  3.90170  4.62405  0.61958  0.77255  0.48576  0.95510
    591   2.60916  4.67739  3.05238  2.55774  4.03695  3.37010  3.65546  3.42777  2.31693  3.03980  3.88788  3.01923  3.82289  2.59574  2.30299  2.55734  2.08603  3.10957  5.27241  3.99411    591 t - - -
          2.68618  4.42225  2.77519  2.73123  3.46354  2.40513  3.72494  3.29354  2.67741  2.69355  4.24690  2.90347  2.73739  3.18146  2.89801  2.37887  2.77519  2.98518  4.58477  3.61503
          0.03048  3.90170  4.62405  0.61958  0.77255  0.48576  0.95510
    592   2.74736  4.74521  2.72401  2.61233  4.11328  3.20333  3.94412  3.82975  2.85014  3.47324  4.42817  1.10735  3.85654  3.21676  3.20594  2.81333  3.13008  3.44901  5.41582  4.05938    592 n - - -
          2.68618  4.42225  2.77519  2.73123  3.46354  2.40513  3.72494  3.29354  2.67741  2.69355  4.24690  2.90347  2.73739  3.18146  2.89801  2.37887  2.77519  2.98518  4.58477  3.61503
          0.03048  3.90170  4.62405  0.61958  0.77255  0.48576  0.95510
    593   3.29530  4.68843  4.27880  3.99869  0.96509  3.97856  3.88984  2.81521  3.90495  2.17845  3.54094  4.05201  4.43636  4.06482  4.01746  3.56384  3.59639  2.80808  4.12996  2.49319    593 f - - -
          2.68618  4.42225  2.77519  2.73123  3.46354  2.40513  3.72494  3.29354  2.67741  2.69355  4.24690  2.90347  2.73739  3.18146  2.89801  2.37887  2.77519  2.98518  4.58477  3.61503
          0.03048  3.90170  4.62405  0.61958  0.77255  0.48576  0.95510
    594   2.70100  4.47378  3.38078  3.28377  4.42600  0.68540  4.40246  4.03253  3.46904  3.68304  4.65886  3.54502  3.86586  3.79085  3.70208  2.87371  3.18450  3.55519  5.51364  4.52881    594 G - - -
          2.68618  4.42225  2.77519  2.73123  3.46354  2.40513  3.72494  3.29354  2.67741  2.69355  4.24690  2.90347  2.73739  3.18146  2.89801  2.37887  2.77519  2.98518  4.58477  3.61503
          0.06025  3.90170  3.26315  0.61958  0.77255  0.48576  0.95510
    595   2.61202  4.84589  2.63999  2.11539  4.10390  3.02233  3.59815  3.52232  2.18502  2.66754  3.93383  2.85963  3.77572  2.75089  2.83721  2.54521  2.85028  3.19038  5.34298  3.99843    595 e - - -
          2.68618  4.42225  2.77519  2.73123  3.46354  2.40513  3.72494  3.29354  2.67741  2.69355  4.24690  2.90347  2.73739  3.18146  2.89801  2.37887  2.77519  2.98518  4.58477  3.61503
          0.03139  3.87283  4.59518  0.61958  0.77255  0.51217  0.91428
    596   2.08792  3.43724  3.14034  2.36887  3.72557  3.33623  3.72423  3.06895  2.60398  2.77105  3.63944  3.07907  3.79909  2.82353  2.99604  2.62378  2.60029  2.78812  5.09687  3.82917    596 a - - -
          2.68618  4.42225  2.77519  2.73123  3.46354  2.40513  3.72494  3.29354  2.67741  2.69355  4.24690  2.90347  2.73739  3.18146  2.89801  2.37887  2.77519  2.98518  4.58477  3.61503
          0.03139  3.87283  4.59518  0.61958  0.77255  0.46960  0.98150
    597   2.66571  4.99565  2.86268  2.30102  4.31266  3.20440  3.35034  3.74151  2.05788  3.26320  4.06008  2.77137  3.53784  2.23618  2.40634  2.65131  2.88764  3.37497  5.42010  4.08477    597 k - - -
          2.68618  4.42225  2.77519  2.73123  3.46354  2.40513  3.72494  3.29354  2.67741  2.69355  4.24690  2.90347  2.73739  3.18146  2.89801  2.37887  2.77519  2.98518  4.58477  3.61503
          0.08403  3.90170  2.80695  0.61958  0.77255  0.48576  0.95510
    598   2.33778  4.74657  2.74404  2.36413  4.12148  3.06588  3.63737  3.54473  2.36625  3.13963  3.96061  2.52124  2.95119  2.67557  2.88684  2.49474  2.83147  3.19076  5.36865  4.03309    598 a - - -
          2.68618  4.42225  2.77519  2.73123  3.46354  2.40513  3.72494  3.29354  2.67741  2.69355  4.24690  2.90347  2.73739  3.18146  2.89801  2.37887  2.77519  2.98518  4.58477  3.61503
          0.03213  3.84980  4.57215  0.61958  0.77255  0.53222  0.88503
    599   2.18125  4.73469  2.82871  2.40340  4.08742  3.30360  3.62580  3.50344  2.38756  3.10045  3.92563  2.61110  3.51180  2.46806  2.68078  2.51233  2.83184  3.16157  5.32781  4.00661    599 a - - -
          2.68618  4.42225  2.77519  2.73123  3.46354  2.40513  3.72494  3.29354  2.67741  2.69355  4.24690  2.90347  2.73739  3.18146  2.89801  2.37887  2.77519  2.98518  4.58477  3.61503
          0.06013  3.84980  3.29487  0.61958  0.77255  0.45777  1.00156
    600   1.84669  4.42126  3.06371  2.62509  3.92230  3.20666  3.76498  3.30265  2.51938  2.97132  3.81820  2.87968  3.09237  2.97665  3.01692  2.44022  2.75391  2.79920  5.25339  3.97644    600 a - - -
          2.68618  4.42225  2.77519  2.73123  3.46354  2.40513  3.72494  3.29354  2.67741  2.69355  4.24690  2.90347  2.73739  3.18146  2.89801  2.37887  2.77519  2.98518  4.58477  3.61503
          0.03129  3.87599  4.59834  0.61958  0.77255  0.47129  0.97869
    601   2.23005  4.21218  3.45807  2.94262  3.50226  3.01488  3.86810  2.15480  2.88913  2.55423  3.46167  3.10623  3.86469  3.20147  3.22234  2.59918  2.75906  2.32749  4.95546  3.72506    601 i - - -
          2.68618  4.42225  2.77519  2.73123  3.46354  2.40513  3.72494  3.29354  2.67741  2.69355  4.24690  2.90347  2.73739  3.18146  2.89801  2.37887  2.77519  2.98518  4.58477  3.61503
          0.03048  3.90170  4.62405  0.61958  0.77255  0.48576  0.95510
    602   2.09446  4.37734  3.05569  2.53920  4.01652  3.13627  3.84496  3.37118  2.72782  3.06463  3.91296  3.07008  3.73238  3.06318  3.11831  1.96880  2.14979  2.99729  5.34942  4.07787    602 s - - -
          2.68618  4.42225  2.77519  2.73123  3.46354  2.40513  3.72494  3.29354  2.67741  2.69355  4.24690  2.90347  2.73739  3.18146  2.89801  2.37887  2.77519  2.98518  4.58477  3.61503
          0.03048  3.90170  4.62405  0.61958  0.77255  0.48576  0.95510
    603   2.16634  4.79988  2.75437  2.19027  4.09487  2.99715  3.63001  3.50805  2.35330  2.96503  3.93667  2.55230  3.78233  2.79094  2.87725  2.63083  2.85647  3.17537  5.34828  4.01169    603 a - - -
          2.68618  4.42225  2.77519  2.73123  3.46354  2.40513  3.72494  3.29354  2.67741  2.69355  4.24690  2.90347  2.73739  3.18146  2.89801  2.37887  2.77519  2.98518  4.58477  3.61503
          0.03048  3.90170  4.62405  0.61958  0.77255  0.48576  0.95510
    604   2.47946  4.65400  2.99957  2.46277  3.88325  3.39255  3.26306  3.15373  2.29961  2.75965  3.75048  2.85820  3.23142  2.79165  2.84424  2.35387  2.79394  2.98652  5.18243  3.87453    604 k - - -
          2.68618  4.42225  2.77519  2.73123  3.46354  2.40513  3.72494  3.29354  2.67741  2.69355  4.24690  2.90347  2.73739  3.18146  2.89801  2.37887  2.77519  2.98518  4.58477  3.61503
          0.03048  3.90170  4.62405  0.61958  0.77255  0.48576  0.95510
    605   1.90130  4.48266  3.11717  2.36842  3.76502  3.39195  3.77812  2.92899  2.63447  2.52351  3.67274  3.11403  3.85812  3.00536  3.01823  2.70190  2.83891  2.58539  5.16987  3.89289    605 a - - -
          2.68618  4.42225  2.77519  2.73123  3.46354  2.40513  3.72494  3.29354  2.67741  2.69355  4.24690  2.90347  2.73739  3.18146  2.89801  2.37887  2.77519  2.98518  4.58477  3.61503
          0.03048  3.90170  4.62405  0.61958  0.77255  0.48576  0.95510
    606   2.61213  4.80692  2.66242  2.36642  4.22517  3.25182  3.68387  3.67552  2.48268  3.25884  4.08811  2.34809  2.36742  2.58520  2.90747  2.51594  2.90227  3.30350  5.45905  4.11190    606 n - - -
          2.68618  4.42225  2.77519  2.73123  3.46354  2.40513  3.72494  3.29354  2.67741  2.69355  4.24690  2.90347  2.73739  3.18146  2.89801  2.37887  2.77519  2.98518  4.58477  3.61503
          0.22239  3.90170  1.71930  0.61958  0.77255  0.48576  0.95510
    607   2.15256  4.17297  3.19350  2.82113  3.80984  3.04551  3.88202  3.07217  2.80546  2.87909  3.76929  2.87984  3.67686  3.15354  3.14116  2.05603  2.66808  2.28252  5.20901  3.95106    607 s - - -
          2.68618  4.42225  2.77519  2.73123  3.46354  2.40513  3.72494  3.29354  2.67741  2.69355  4.24690  2.90347  2.73739  3.18146  2.89801  2.37887  2.77519  2.98518  4.58477  3.61503
          0.07043  3.71612  3.13090  0.61958  0.77255  0.63354  0.75653
    608   2.35081  4.33586  3.14300  2.71892  3.67371  3.26106  3.79089  2.66016  2.65758  2.69252  3.64959  2.45309  3.78819  3.04476  3.01061  2.61547  2.76999  2.37439  5.11338  3.81543    608 a - - -
          2.68618  4.42225  2.77519  2.73123  3.46354  2.40513  3.72494  3.29354  2.67741  2.69355  4.24690  2.90347  2.73739  3.18146  2.89801  2.37887  2.77519  2.98518  4.58477  3.61503
          0.03805  3.68374  4.40608  0.61958  0.77255  0.42458  1.06145
    609   2.57076  4.49818  3.12768  2.62805  3.73541  3.41075  3.69717  3.04929  2.26216  2.67809  3.65585  2.74471  3.84108  2.92310  2.86087  2.60358  2.82186  2.20423  5.09326  3.81992    609 v - - -
          2.68618  4.42225  2.77519  2.73123  3.46354  2.40513  3.72494  3.29354  2.67741  2.69355  4.24690  2.90347  2.73739  3.18146  2.89801  2.37887  2.77519  2.98518  4.58477  3.61503
          0.05860  3.87488  3.31994  0.61958  0.77255  0.51034  0.91701
    610   2.57498  4.80211  1.94098  2.26902  4.37846  2.63753  3.73912  3.84472  2.67819  3.42939  4.25656  2.78811  3.72642  2.91479  3.18146  1.98358  2.91380  3.41376  5.62597  4.23923    610 d - - -
          2.68618  4.42225  2.77519  2.73123  3.46354  2.40513  3.72494  3.29354  2.67741  2.69355  4.24690  2.90347  2.73739  3.18146  2.89801  2.37887  2.77519  2.98518  4.58477  3.61503
          0.03217  3.84846  4.57080  0.61958  0.77255  0.45711  1.00270
    611   2.71630  4.33850  3.74411  3.21281  3.31334  3.71641  4.06438  2.09875  3.09218  1.69890  3.24399  3.56826  2.80357  3.42306  3.38737  3.02167  2.97251  2.26847  4.97340  3.74480    611 l - - -
          2.68618  4.42225  2.77519  2.73123  3.46354  2.40513  3.72494  3.29354  2.67741  2.69355  4.24690  2.90347  2.73739  3.18146  2.89801  2.37887  2.77519  2.98518  4.58477  3.61503
          0.03048  3.90170  4.62405  0.61958  0.77255  0.48576  0.95510
    612   2.72390  5.16867  1.88914  2.02742  4.46715  3.24889  3.63619  3.94055  2.51324  3.46599  4.27161  2.61461  3.77183  2.58045  3.03671  2.34173  2.80927  3.54369  5.64564  4.21779    612 d - - -
          2.68618  4.42225  2.77519  2.73123  3.46354  2.40513  3.72494  3.29354  2.67741  2.69355  4.24690  2.90347  2.73739  3.18146  2.89801  2.37887  2.77519  2.98518  4.58477  3.61503
          0.08403  3.90170  2.80695  0.61958  0.77255  0.48576  0.95510
    613   2.63962  4.88305  2.62549  2.22416  4.20823  3.10585  3.62398  3.63490  2.40973  3.21372  4.03872  2.34149  3.77346  2.43954  2.84430  2.64401  2.45751  3.28434  5.42593  4.07667    613 e - - -
          2.68618  4.42225  2.77519  2.73123  3.46354  2.40513  3.72494  3.29354  2.67741  2.69355  4.24690  2.90347  2.73739  3.18146  2.89801  2.37887  2.77519  2.98518  4.58477  3.61503
          0.03213  3.84980  4.57215  0.61958  0.77255  0.53222  0.88503
    614   3.12270  4.56007  4.37461  3.89066  3.06644  4.20661  4.54326  2.01274  3.65879  1.03123  2.98685  4.17928  4.52444  3.97048  3.85406  3.59831  3.38138  2.14112  5.04616  3.79790    614 l - - -
          2.68618  4.42225  2.77519  2.73123  3.46354  2.40513  3.72494  3.29354  2.67741  2.69355  4.24690  2.90347  2.73739  3.18146  2.89801  2.37887  2.77519  2.98518  4.58477  3.61503
          0.03213  3.84980  4.57215  0.61958  0.77255  0.53222  0.88503
    615   2.28693  4.24344  3.11808  2.81208  4.05934  3.00789  3.94707  3.43413  2.84464  3.14807  4.00291  2.87168  3.68036  3.19466  3.18614  2.07303  1.70071  3.00892  5.40553  4.14496    615 t - - -
          2.68618  4.42225  2.77519  2.73123  3.46354  2.40513  3.72494  3.29354  2.67741  2.69355  4.24690  2.90347  2.73739  3.18146  2.89801  2.37887  2.77519  2.98518  4.58477  3.61503
          0.03213  3.84980  4.57215  0.61958  0.77255  0.53222  0.88503
    616   2.65313  4.78508  3.01264  2.50636  4.13433  3.39033  3.60265  3.53113  2.20108  3.10840  3.94826  2.98035  3.82150  2.29758  2.15220  2.56932  2.52302  3.20481  5.30561  4.02430    616 r - - -
          2.68618  4.42225  2.77519  2.73123  3.46354  2.40513  3.72494  3.29354  2.67741  2.69355  4.24690  2.90347  2.73739  3.18146  2.89801  2.37887  2.77519  2.98518  4.58477  3.61503
          0.03213  3.84980  4.57215  0.61958  0.77255  0.53222  0.88503
    617   2.82576  5.32585  1.91486  1.48756  4.60062  3.18984  3.66934  4.09484  2.61332  3.61183  4.45259  2.65651  3.77634  2.65510  3.15725  2.73385  3.10012  3.69303  5.78255  4.31657    617 e - - -
          2.68618  4.42225  2.77519  2.73123  3.46354  2.40513  3.72494  3.29354  2.67741  2.69355  4.24690  2.90347  2.73739  3.18146  2.89801  2.37887  2.77519  2.98518  4.58477  3.61503
          0.03213  3.84980  4.57215  0.61958  0.77255  0.45777  1.00156
    618   2.43938  4.80045  2.70706  2.18760  4.04811  3.36221  3.01252  3.15664  2.31315  3.06272  3.87576  2.88531  3.77115  2.73585  2.83839  2.59841  2.64238  3.13741  5.29743  3.95606    618 e - - -
          2.68618  4.42225  2.77519  2.73123  3.46354  2.40513  3.72494  3.29354  2.67741  2.69355  4.24690  2.90347  2.73739  3.18146  2.89801  2.37887  2.77519  2.98518  4.58477  3.61503
          0.03048  3.90170  4.62405  0.61958  0.77255  0.48576  0.95510
    619   3.11347  4.45765  4.65583  4.12434  3.26377  4.39278  4.79359  1.37574  3.98028  1.44837  3.08480  4.39087  4.65509  4.21279  4.16972  3.75122  3.35904  1.74189  5.26452  4.09943    619 i - - -
          2.68618  4.42225  2.77519  2.73123  3.46354  2.40513  3.72494  3.29354  2.67741  2.69355  4.24690  2.90347  2.73739  3.18146  2.89801  2.37887  2.77519  2.98518  4.58477  3.61503
          0.03048  3.90170  4.62405  0.61958  0.77255  0.48576  0.95510
    620   2.69523  4.26713  3.78591  2.90564  3.35198  3.75814  4.06320  2.15349  3.13087  2.16950  2.61788  3.58509  4.12197  3.44024  3.42690  3.03982  2.93400  1.72250  4.96269  3.75370    620 v - - -
          2.68618  4.42225  2.77519  2.73123  3.46354  2.40513  3.72494  3.29354  2.67741  2.69355  4.24690  2.90347  2.73739  3.18146  2.89801  2.37887  2.77519  2.98518  4.58477  3.61503
          0.03048  3.90170  4.62405  0.61958  0.77255  0.48576  0.95510
    621   2.63051  5.19227  2.27117  1.55538  4.48393  3.26318  3.64267  3.94496  2.32513  3.47230  4.29062  2.73804  3.79046  2.66332  2.97098  2.70417  3.01905  3.55938  5.64877  4.23407    621 e - - -
          2.68618  4.42225  2.77519  2.73123  3.46354  2.40513  3.72494  3.29354  2.67741  2.69355  4.24690  2.90347  2.73739  3.18146  2.89801  2.37887  2.77519  2.98518  4.58477  3.61503
          0.03048  3.90170  4.62405  0.61958  0.77255  0.48576  0.95510
    622   2.59451  4.31325  4.17618  3.62017  3.27707  3.98283  4.35317  2.07052  3.50712  1.63815  2.63880  3.91689  4.32313  3.77055  3.74940  3.29467  3.08989  1.66354  5.05728  3.88660    622 l - - -
          2.68618  4.42225  2.77519  2.73123  3.46354  2.40513  3.72494  3.29354  2.67741  2.69355  4.24690  2.90347  2.73739  3.18146  2.89801  2.37887  2.77519  2.98518  4.58477  3.61503
          0.03048  3.90170  4.62405  0.61958  0.77255  0.48576  0.95510
    623   3.13415  4.48723  4.61870  4.10543  3.22321  4.37657  4.75741  1.34847  3.93106  1.41721  3.07432  4.37287  4.64831  4.18746  4.11640  3.74960  3.38198  1.86058  5.22145  4.02626    623 i - - -
          2.68618  4.42225  2.77519  2.73123  3.46354  2.40513  3.72494  3.29354  2.67741  2.69355  4.24690  2.90347  2.73739  3.18146  2.89801  2.37887  2.77519  2.98518  4.58477  3.61503
          0.03048  3.90170  4.62405  0.61958  0.77255  0.48576  0.95510
    624   2.79141  5.04325  2.95147  2.17357  4.40209  3.45593  3.57580  3.79335  1.61056  3.30165  4.12970  2.96034  3.86758  2.70984  2.21982  2.77919  2.85983  3.44788  5.43081  4.15247    624 k - - -
          2.68618  4.42225  2.77519  2.73123  3.46354  2.40513  3.72494  3.29354  2.67741  2.69355  4.24690  2.90347  2.73739  3.18146  2.89801  2.37887  2.77519  2.98518  4.58477  3.61503
          0.03048  3.90170  4.62405  0.61958  0.77255  0.48576  0.95510
    625   2.72322  5.07079  2.28083  2.31852  4.39782  3.35308  3.59408  3.83867  1.72497  3.35627  4.16636  2.84878  3.80873  2.72817  2.44762  2.69389  2.95707  3.46516  5.50203  4.15178    625 k - - -
          2.68618  4.42225  2.77519  2.73123  3.46354  2.40513  3.72494  3.29354  2.67741  2.69355  4.24690  2.90347  2.73739  3.18146  2.89801  2.37887  2.77519  2.98518  4.58477  3.61503
          0.03048  3.90170  4.62405  0.61958  0.77255  0.48576  0.95510
    626   3.11958  4.49068  4.60355  4.03309  2.51361  4.32483  4.57787  2.06365  3.92199  1.12930  2.54529  4.29519  4.54768  4.05000  4.07407  3.64607  3.34036  2.16088  4.97629  3.83549    626 l - - -
          2.68618  4.42225  2.77519  2.73123  3.46354  2.40513  3.72494  3.29354  2.67741  2.69355  4.24690  2.90347  2.73739  3.18146  2.89801  2.37887  2.77519  2.98518  4.58477  3.61503
          0.03048  3.90170  4.62405  0.61958  0.77255  0.48576  0.95510
    627   3.14951  4.51969  4.60642  4.07024  3.15591  4.37381  4.72875  1.75468  3.91057  1.11558  2.98191  4.35321  4.62751  4.13375  4.09629  3.72807  3.39108  1.91527  5.18051  4.02965    627 l - - -
          2.68618  4.42225  2.77519  2.73123  3.46354  2.40513  3.72494  3.29354  2.67741  2.69355  4.24690  2.90347  2.73739  3.18146  2.89801  2.37887  2.77519  2.98518  4.58477  3.61503
          0.03048  3.90170  4.62405  0.61958  0.77255  0.48576  0.95510
    628   2.31923  4.27831  3.47040  2.94601  2.77487  3.52946  3.82418  2.67206  2.88436  2.03347  3.38023  2.84148  3.94172  3.19900  3.21548  2.81261  2.82813  2.47262  4.80456  3.49740    628 l - - -
          2.68618  4.42225  2.77519  2.73123  3.46354  2.40513  3.72494  3.29354  2.67741  2.69355  4.24690  2.90347  2.73739  3.18146  2.89801  2.37887  2.77519  2.98518  4.58477  3.61503
          0.03048  3.90170  4.62405  0.61958  0.77255  0.48576  0.95510
    629   2.84979  5.37869  1.79161  1.50070  4.66277  3.20704  3.68803  4.15626  2.49822  3.66587  4.50059  2.66894  3.79455  2.84533  3.18875  2.75196  3.12397  3.74441  5.83101  4.35683    629 e - - -
          2.68618  4.42225  2.77519  2.73123  3.46354  2.40513  3.72494  3.29354  2.67741  2.69355  4.24690  2.90347  2.73739  3.18146  2.89801  2.37887  2.77519  2.98518  4.58477  3.61503
          0.03048  3.90170  4.62405  0.61958  0.77255  0.48576  0.95510
    630   2.59364  5.04723  2.44599  1.90709  4.38061  2.41593  3.65548  3.83269  2.50393  3.38530  4.20626  2.40816  3.78259  2.65772  2.98524  2.67644  2.97334  3.45523  5.58089  4.18859    630 e - - -
          2.68618  4.42225  2.77519  2.73123  3.46354  2.40513  3.72494  3.29354  2.67741  2.69355  4.24690  2.90347  2.73739  3.18146  2.89801  2.37887  2.77519  2.98518  4.58477  3.61503
          0.03048  3.90170  4.62405  0.61958  0.77255  0.48576  0.95510
    631   2.70865  5.13690  2.22060  2.20695  4.44477  3.28432  3.61087  3.91164  2.00659  3.42754  4.22658  2.29603  3.77704  2.61512  2.88469  2.55140  2.95660  3.51709  5.59107  4.18677    631 k - - -
          2.68618  4.42225  2.77519  2.73123  3.46354  2.40513  3.72494  3.29354  2.67741  2.69355  4.24690  2.90347  2.73739  3.18146  2.89801  2.37887  2.77519  2.98518  4.58477  3.61503
          0.03048  3.90170  4.62405  0.61958  0.77255  0.48576  0.95510
    632   2.69424  4.93055  2.85645  2.41283  4.25946  3.38941  3.59656  3.67097  1.89529  3.22210  4.04490  2.68034  3.82248  2.37167  2.58344  2.69871  2.45376  3.32644  5.39802  4.08614    632 k - - -
          2.68618  4.42225  2.77519  2.73123  3.46354  2.40513  3.72494  3.29354  2.67741  2.69355  4.24690  2.90347  2.73739  3.18146  2.89801  2.37887  2.77519  2.98518  4.58477  3.61503
          0.03048  3.90170  4.62405  0.61958  0.77255  0.48576  0.95510
    633   2.50226  4.37883  3.24443  2.80164  3.56265  3.46284  3.81396  1.95227  2.71895  2.58888  3.53352  2.74469  3.91069  2.92894  3.05265  2.78466  2.85430  2.55949  5.01154  3.74817    633 i - - -
          2.68618  4.42225  2.77519  2.73123  3.46354  2.40513  3.72494  3.29354  2.67741  2.69355  4.24690  2.90347  2.73739  3.18146  2.89801  2.37887  2.77519  2.98518  4.58477  3.61503
          0.03048  3.90170  4.62405  0.61958  0.77255  0.48576  0.95510
    634   2.40431  4.25219  3.39444  2.93494  3.73353  3.23607  3.93581  2.46547  2.87392  2.75096  3.68029  3.25790  3.80976  3.21908  3.21256  1.81151  2.37210  2.62460  5.17304  3.92379    634 s - - -
          2.68618  4.42225  2.77519  2.73123  3.46354  2.40513  3.72494  3.29354  2.67741  2.69355  4.24690  2.90347  2.73739  3.18146  2.89801  2.37887  2.77519  2.98518  4.58477  3.61503
          0.03048  3.90170  4.62405  0.61958  0.77255  0.48576  0.95510
    635   2.58148  4.41986  3.28463  2.74787  3.60848  3.47226  3.74922  2.88505  2.33678  2.03256  3.53300  3.17763  3.37259  3.00565  2.93156  2.74773  2.70484  2.56327  5.02205  3.77243    635 l - - -
          2.68618  4.42225  2.77519  2.73123  3.46354  2.40513  3.72494  3.29354  2.67741  2.69355  4.24690  2.90347  2.73739  3.18146  2.89801  2.37887  2.77519  2.98518  4.58477  3.61503
          0.03048  3.90170  4.62405  0.61958  0.77255  0.48576  0.95510
    636   2.32618  4.94391  2.57495  1.97911  4.22931  3.32116  3.59647  3.66185  2.18173  3.22822  4.03260  2.71826  3.77001  2.73627  2.85571  2.61848  2.86954  3.11636  5.43263  4.06418    636 e - - -
          2.68618  4.42225  2.77519  2.73123  3.46354  2.40513  3.72494  3.29354  2.67741  2.69355  4.24690  2.90347  2.73739  3.18146  2.89801  2.37887  2.77519  2.98518  4.58477  3.61503
          0.03048  3.90170  4.62405  0.61958  0.77255  0.48576  0.95510
    637   2.57618  5.11946  2.14900  2.21482  4.42492  3.28991  3.60635  3.88756  2.16137  3.40735  4.20544  2.65169  3.77564  2.21037  2.87394  2.65364  2.94505  3.49610  5.57396  4.17347    637 d - - -
          2.68618  4.42225  2.77519  2.73123  3.46354  2.40513  3.72494  3.29354  2.67741  2.69355  4.24690  2.90347  2.73739  3.18146  2.89801  2.37887  2.77519  2.98518  4.58477  3.61503
          0.03048  3.90170  4.62405  0.61958  0.77255  0.48576  0.95510
    638   2.52150  4.51600  2.58969  2.69708  3.63594  3.44739  3.85093  2.81097  2.78834  1.74313  3.60600  3.15685  3.92503  3.11260  3.17724  2.80634  2.92585  2.61608  5.13911  3.83742    638 l - - -
          2.68618  4.42225  2.77519  2.73123  3.46354  2.40513  3.72494  3.29354  2.67741  2.69355  4.24690  2.90347  2.73739  3.18146  2.89801  2.37887  2.77519  2.98518  4.58477  3.61503
          0.03048  3.90170  4.62405  0.61958  0.77255  0.48576  0.95510
    639   2.61732  4.95635  2.47153  2.26908  4.26153  2.77522  3.59726  3.70805  2.26602  3.26175  4.05897  2.55480  3.47760  2.64338  2.88589  2.60380  2.54874  3.33577  5.45920  4.08065    639 k - - -
          2.68618  4.42225  2.77519  2.73123  3.46354  2.40513  3.72494  3.29354  2.67741  2.69355  4.24690  2.90347  2.73739  3.18146  2.89801  2.37887  2.77519  2.98518  4.58477  3.61503
          0.10086  3.90170  2.58050  0.61958  0.77255  0.48576  0.95510
    640   2.29213  4.92699  2.60116  2.13809  4.24859  3.29377  3.61654  3.66538  2.13888  3.24129  4.07041  2.35974  3.78104  2.77202  2.78803  2.66638  2.92328  3.31658  5.44431  4.09742    640 e - - -
          2.68618  4.42225  2.77519  2.73123  3.46354  2.40513  3.72494  3.29354  2.67741  2.69355  4.24690  2.90347  2.73739  3.18146  2.89801  2.37887  2.77519  2.98518  4.58477  3.61503
          0.05890  3.83351  3.33649  0.61958  0.77255  0.54590  0.86588
    641   2.16846  4.42175  3.12261  2.62052  3.71847  3.32772  3.70249  3.06573  2.55860  2.54952  3.63385  3.06170  3.37964  2.66544  2.94214  2.52959  2.76113  2.67101  5.08775  3.81689    641 a - - -
          2.68620  4.42227  2.77521  2.73125  3.46356  2.40514  3.72496  3.29356  2.67742  2.69357  4.24691  2.90342  2.73735  3.18148  2.89802  2.37877  2.77521  2.98520  4.58479  3.61505
          0.19885  1.77460  4.53048  0.33059  1.26761  0.47318  0.97557
    642   2.24936  4.80064  2.84448  2.39478  4.08516  3.35692  3.26516  3.50188  2.26320  3.09197  3.91708  2.90588  3.54252  2.31863  2.74664  2.54453  2.85318  3.17332  5.31407  3.99118    643 a - - -
          2.68618  4.42225  2.77519  2.73123  3.46354  2.40513  3.72494  3.29354  2.67741  2.69355  4.24690  2.90347  2.73739  3.18146  2.89801  2.37887  2.77519  2.98518  4.58477  3.61503
          0.03129  3.87599  4.59834  0.61958  0.77255  0.50935  0.91851
    643   2.51249  4.96617  2.34792  2.23767  4.30931  2.84984  3.61922  3.76315  2.46157  3.31557  4.11742  2.42078  3.52364  2.54474  2.95909  2.38878  2.88744  3.37887  5.51276  4.12318    644 e - - -
          2.68618  4.42225  2.77519  2.73123  3.46354  2.40513  3.72494  3.29354  2.67741  2.69355  4.24690  2.90347  2.73739  3.18146  2.89801  2.37887  2.77519  2.98518  4.58477  3.61503
          0.03129  3.87599  4.59834  0.61958  0.77255  0.47129  0.97869
    644   2.54811  4.22382  3.50582  2.94035  3.37150  3.32512  3.81857  2.32826  2.61037  2.41447  2.89952  3.32085  3.92684  3.17237  3.17507  2.70466  2.78527  2.17553  4.83948  3.61307    645 v - - -
          2.68618  4.42225  2.77519  2.73123  3.46354  2.40513  3.72494  3.29354  2.67741  2.69355  4.24690  2.90347  2.73739  3.18146  2.89801  2.37887  2.77519  2.98518  4.58477  3.61503
          0.03048  3.90170  4.62405  0.61958  0.77255  0.48576  0.95510
    645   2.47607  5.06714  2.27573  2.22670  4.39034  3.27615  3.62656  3.84410  2.07757  3.38515  4.19255  2.17630  3.77654  2.76886  2.91724  2.65613  2.94675  3.45965  5.56542  4.17036    646 k - - -
          2.68618  4.42225  2.77519  2.73123  3.46354  2.40513  3.72494  3.29354  2.67741  2.69355  4.24690  2.90347  2.73739  3.18146  2.89801  2.37887  2.77519  2.98518  4.58477  3.61503
          0.06025  3.90170  3.26315  0.61958  0.77255  0.48576  0.95510
    646   2.58591  4.36821  3.33677  2.50320  3.52887  3.53149  3.77498  2.32513  2.51529  2.51591  3.31158  3.21769  3.91410  3.05068  3.04718  2.78276  2.81881  2.20794  4.97596  3.72842    647 v - - -
          2.68618  4.42225  2.77519  2.73123  3.46354  2.40513  3.72494  3.29354  2.67741  2.69355  4.24690  2.90347  2.73739  3.18146  2.89801  2.37887  2.77519  2.98518  4.58477  3.61503
          0.03139  3.87283  4.59518  0.61958  0.77255  0.46960  0.98150
    647   2.76696  5.22372  1.90078  2.15755  4.52985  3.24508  3.64965  4.01460  2.11415  3.52998  4.34452  2.14695  3.78526  2.79632  3.01115  2.70051  3.02936  3.61162  5.68931  4.25710    648 d - - -
          2.68618  4.42225  2.77519  2.73123  3.46354  2.40513  3.72494  3.29354  2.67741  2.69355  4.24690  2.90347  2.73739  3.18146  2.89801  2.37887  2.77519  2.98518  4.58477  3.61503
          0.03048  3.90170  4.62405  0.61958  0.77255  0.48576  0.95510
    648   2.61560  4.61719  2.34250  2.50172  3.83371  2.94422  3.74368  3.18308  2.65507  1.99943  3.79859  2.99335  3.83388  2.96741  3.08336  2.70481  2.88974  2.91442  5.21738  3.89507    649 l - - -
          2.68618  4.42225  2.77519  2.73123  3.46354  2.40513  3.72494  3.29354  2.67741  2.69355  4.24690  2.90347  2.73739  3.18146  2.89801  2.37887  2.77519  2.98518  4.58477  3.61503
          0.03048  3.90170  4.62405  0.61958  0.77255  0.48576  0.95510
    649   2.49267  4.36769  3.25170  2.98261  3.89533  1.33949  4.05386  3.30248  2.98066  2.52216  4.02449  3.29067  3.81900  3.36272  3.28256  2.66073  2.90618  2.97784  5.29616  4.01539    650 g - - -
          2.68618  4.42225  2.77519  2.73123  3.46354  2.40513  3.72494  3.29354  2.67741  2.69355  4.24690  2.90347  2.73739  3.18146  2.89801  2.37887  2.77519  2.98518  4.58477  3.61503
          0.14821  3.90170  2.14095  0.61958  0.77255  0.48576  0.95510
    650   2.39059  4.47117  2.78118  2.48342  4.15732  2.75978  3.76208  3.58682  2.63191  3.20726  4.03260  2.25609  3.06737  2.95290  3.05397  2.26898  2.59431  3.16282  5.43638  4.12791    651 n - - -
          2.68618  4.42225  2.77519  2.73123  3.46354  2.40513  3.72494  3.29354  2.67741  2.69355  4.24690  2.90347  2.73739  3.18146  2.89801  2.37887  2.77519  2.98518  4.58477  3.61503
          0.03422  3.78772  4.51006  0.61958  0.77255  0.58225  0.81790
    651   2.35357  4.49160  2.97636  2.53230  3.73568  3.17672  3.66564  3.14894  2.43292  2.81203  3.67359  2.87399  3.78335  2.88914  2.91985  2.36440  2.78341  2.86422  5.09204  3.03220    652 a - - -
          2.68618  4.42225  2.77519  2.73123  3.46354  2.40513  3.72494  3.29354  2.67741  2.69355  4.24690  2.90347  2.73739  3.18146  2.89801  2.37887  2.77519  2.98518  4.58477  3.61503
          0.03422  3.78772  4.51006  0.61958  0.77255  0.58225  0.81790
    652   2.42192  4.75757  2.89732  2.44413  4.09648  2.76971  3.59513  3.49606  2.17390  3.08310  3.92015  2.93120  3.79021  2.55229  2.32192  2.65878  2.86553  3.16945  5.29465  4.00228    653 k - - -
          2.68618  4.42225  2.77519  2.73123  3.46354  2.40513  3.72494  3.29354  2.67741  2.69355  4.24690  2.90347  2.73739  3.18146  2.89801  2.37887  2.77519  2.98518  4.58477  3.61503
          0.03422  3.78772  4.51006  0.61958  0.77255  0.58225  0.81790
    653   2.75580  4.92825  2.72996  2.42049  4.28701  3.32535  3.61653  3.73657  1.64473  3.29370  4.15760  2.34563  3.82526  2.78206  2.49828  2.76055  3.01074  3.39230  5.40990  4.10404    654 k - - -
          2.68618  4.42225  2.77519  2.73123  3.46354  2.40513  3.72494  3.29354  2.67741  2.69355  4.24690  2.90347  2.73739  3.18146  2.89801  2.37887  2.77519  2.98518  4.58477  3.61503
          0.03422  3.78772  4.51006  0.61958  0.77255  0.42984  1.05158
    654   2.72774  5.11448  2.10559  1.63496  4.32684  3.26972  3.63980  3.83146  2.51845  3.38507  4.20920  2.75253  3.78474  2.79473  3.02796  2.68272  2.98250  3.46332  5.55507  3.40681    655 e - - -
          2.68618  4.42225  2.77519  2.73123  3.46354  2.40513  3.72494  3.29354  2.67741  2.69355  4.24690  2.90347  2.73739  3.18146  2.89801  2.37887  2.77519  2.98518  4.58477  3.61503
          0.03048  3.90170  4.62405  0.61958  0.77255  0.48576  0.95510
    655   2.32932  4.59301  2.69787  2.47815  3.82204  3.35263  3.66707  3.23852  2.54431  2.89098  3.74127  2.85900  3.79735  2.87027  2.98230  2.42179  2.72536  2.94564  5.16583  2.77790    656 a - - -
          2.68618  4.42225  2.77519  2.73123  3.46354  2.40513  3.72494  3.29354  2.67741  2.69355  4.24690  2.90347  2.73739  3.18146  2.89801  2.37887  2.77519  2.98518  4.58477  3.61503
          0.03048  3.90170  4.62405  0.61958  0.77255  0.48576  0.95510
    656   2.59843  4.32631  3.45367  2.87604  3.25562  3.56101  3.78340  2.29793  2.52734  2.19222  3.38101  3.28087  3.93504  3.09511  2.61762  2.81725  2.82713  2.51659  4.88820  3.64706    657 l - - -
          2.68618  4.42225  2.77519  2.73123  3.46354  2.40513  3.72494  3.29354  2.67741  2.69355  4.24690  2.90347  2.73739  3.18146  2.89801  2.37887  2.77519  2.98518  4.58477  3.61503
          0.03048  3.90170  4.62405  0.61958  0.77255  0.48576  0.95510
    657   2.82212  4.67615  3.48969  2.90266  3.69834  3.59840  3.75130  3.07639  2.29662  2.02983  3.69995  3.29253  4.00608  2.98231  1.71980  2.95351  3.05333  2.90334  5.09682  3.81959    658 r - - -
          2.68618  4.42225  2.77519  2.73123  3.46354  2.40513  3.72494  3.29354  2.67741  2.69355  4.24690  2.90347  2.73739  3.18146  2.89801  2.37887  2.77519  2.98518  4.58477  3.61503
          0.03048  3.90170  4.62405  0.61958  0.77255  0.48576  0.95510
    658   2.77569  4.87260  3.15958  2.60360  4.09438  3.50373  3.60630  3.52651  2.11516  2.75725  3.95608  3.06085  3.90017  1.93731  2.09781  2.81229  2.98780  3.24193  5.26923  3.99228    659 q - - -
          2.68618  4.42225  2.77519  2.73123  3.46354  2.40513  3.72494  3.29354  2.67741  2.69355  4.24690  2.90347  2.73739  3.18146  2.89801  2.37887  2.77519  2.98518  4.58477  3.61503
          0.03048  3.90170  4.62405  0.61958  0.77255  0.48576  0.95510
    659   2.61288  4.48463  3.21674  2.37815  3.59171  3.50210  3.72298  2.92545  2.56894  2.24242  2.72619  3.14181  3.89002  2.74158  2.93287  2.75848  2.84275  2.71789  5.02266  3.76365    660 l - - -
          2.68618  4.42225  2.77519  2.73123  3.46354  2.40513  3.72494  3.29354  2.67741  2.69355  4.24690  2.90347  2.73739  3.18146  2.89801  2.37887  2.77519  2.98518  4.58477  3.61503
          0.03048  3.90170  4.62405  0.61958  0.77255  0.48576  0.95510
    660   2.66482  4.33153  3.09487  3.00721  3.05806  3.61377  3.78256  2.72546  2.92077  1.75524  3.36365  3.37477  4.00030  3.24083  3.23270  2.89961  2.90138  2.55342  3.22482  3.21224    661 l - - -
          2.68618  4.42225  2.77519  2.73123  3.46354  2.40513  3.72494  3.29354  2.67741  2.69355  4.24690  2.90347  2.73739  3.18146  2.89801  2.37887  2.77519  2.98518  4.58477  3.61503
          0.03048  3.90170  4.62405  0.61958  0.77255  0.48576  0.95510
    661   2.85718  4.32467  4.13289  3.32335  3.26537  3.99878  4.30899  1.59870  3.42976  1.65949  2.94822  3.88723  4.32121  3.72398  3.67248  3.30283  3.09246  1.99016  5.03019  3.84639    662 i - - -
          2.68618  4.42225  2.77519  2.73123  3.46354  2.40513  3.72494  3.29354  2.67741  2.69355  4.24690  2.90347  2.73739  3.18146  2.89801  2.37887  2.77519  2.98518  4.58477  3.61503
          0.03048  3.90170  4.62405  0.61958  0.77255  0.48576  0.95510
    662   2.62204  4.74074  2.52159  2.40102  3.97284  3.32704  3.68268  2.73296  2.54565  3.03739  3.90458  2.04027  3.80842  2.87114  2.99401  2.66979  2.88550  3.03714  5.30167  3.94883    663 n - - -
          2.68618  4.42225  2.77519  2.73123  3.46354  2.40513  3.72494  3.29354  2.67741  2.69355  4.24690  2.90347  2.73739  3.18146  2.89801  2.37887  2.77519  2.98518  4.58477  3.61503
          0.03048  3.90170  4.62405  0.61958  0.77255  0.48576  0.95510
    663   2.10230  4.45711  3.10810  2.64974  4.04558  2.41820  3.77132  3.43105  2.55035  3.07741  3.91570  3.05776  3.74901  2.96566  2.36043  2.54281  2.51659  3.05910  5.33150  4.05862    664 a - - -
          2.68618  4.42225  2.77519  2.73123  3.46354  2.40513  3.72494  3.29354  2.67741  2.69355  4.24690  2.90347  2.73739  3.18146  2.89801  2.37887  2.77519  2.98518  4.58477  3.61503
          0.03048  3.90170  4.62405  0.61958  0.77255  0.48576  0.95510
    664   1.28834  4.15802  3.64544  3.30040  3.87387  3.11845  4.24931  2.76755  3.23942  2.76676  3.81960  3.44824  3.81449  3.56972  3.51240  2.56402  2.77789  2.21804  5.41232  4.18068    665 a - - -
          2.68618  4.42225  2.77519  2.73123  3.46354  2.40513  3.72494  3.29354  2.67741  2.69355  4.24690  2.90347  2.73739  3.18146  2.89801  2.37887  2.77519  2.98518  4.58477  3.61503
          0.03048  3.90170  4.62405  0.61958  0.77255  0.48576  0.95510
    665   2.78983  4.54257  3.40012  3.24319  4.23625  3.22841  4.31843  3.78895  3.30295  3.41271  4.46366  3.54706  0.77504  3.69084  3.54536  2.95818  3.23365  3.43102  5.41501  4.35724    666 p - - -
          2.68618  4.42225  2.77519  2.73123  3.46354  2.40513  3.72494  3.29354  2.67741  2.69355  4.24690  2.90347  2.73739  3.18146  2.89801  2.37887  2.77519  2.98518  4.58477  3.61503
          0.03048  3.90170  4.62405  0.61958  0.77255  0.48576  0.95510
    666   2.99851  4.96384  3.17647  2.79222  4.35695  3.48503  3.77493  3.78800  0.99900  3.34661  4.30631  3.21547  3.98316  2.96462  2.43660  3.03847  3.24951  3.49407  5.39946  4.21635    667 k - - -
          2.68618  4.42225  2.77519  2.73123  3.46354  2.40513  3.72494  3.29354  2.67741  2.69355  4.24690  2.90347  2.73739  3.18146  2.89801  2.37887  2.77519  2.98518  4.58477  3.61503
          0.03048  3.90170  4.62405  0.61958  0.77255  0.48576  0.95510
    667   3.43357  4.74251  4.40765  4.04900  1.41100  4.22508  3.44467  3.15209  3.91051  2.51970  3.76559  3.93140  4.54893  3.95444  4.00241  3.58392  3.66098  3.07093  3.61721  1.27952    668 y - - -
          2.68618  4.42225  2.77519  2.73123  3.46354  2.40513  3.72494  3.29354  2.67741  2.69355  4.24690  2.90347  2.73739  3.18146  2.89801  2.37887  2.77519  2.98518  4.58477  3.61503
          0.03048  3.90170  4.62405  0.61958  0.77255  0.48576  0.95510
    668   2.70100  4.47378  3.38078  3.28377  4.42600  0.68540  4.40246  4.03253  3.46904  3.68304  4.65886  3.54502  3.86586  3.79085  3.70208  2.87371  3.18450  3.55519  5.51364  4.52881    669 G - - -
          2.68618  4.42225  2.77519  2.73123  3.46354  2.40513  3.72494  3.29354  2.67741  2.69355  4.24690  2.90347  2.73739  3.18146  2.89801  2.37887  2.77519  2.98518  4.58477  3.61503
          0.03048  3.90170  4.62405  0.61958  0.77255  0.48576  0.95510
    669   2.74736  4.74521  2.72401  2.61233  4.11328  3.20333  3.94412  3.82975  2.85014  3.47324  4.42817  1.10735  3.85654  3.21676  3.20594  2.81333  3.13008  3.44901  5.41582  4.05938    670 n - - -
          2.68618  4.42225  2.77519  2.73123  3.46354  2.40513  3.72494  3.29354  2.67741  2.69355  4.24690  2.90347  2.73739  3.18146  2.89801  2.37887  2.77519  2.98518  4.58477  3.61503
          0.03048  3.90170  4.62405  0.61958  0.77255  0.48576  0.95510
    670   3.02071  5.15394  0.87703  2.35274  4.53481  3.23255  3.95639  4.12957  3.04597  3.73261  4.71117  2.91065  3.88739  3.19545  3.56631  2.97964  3.35984  3.76558  5.69776  4.40264    671 d - - -
          2.68618  4.42225  2.77519  2.73123  3.46354  2.40513  3.72494  3.29354  2.67741  2.69355  4.24690  2.90347  2.73739  3.18146  2.89801  2.37887  2.77519  2.98518  4.58477  3.61503
          0.03048  3.90170  4.62405  0.61958  0.77255  0.48576  0.95510
    671   2.74626  4.27617  3.97743  3.48991  3.43306  3.80482  4.28032  1.41390  3.35331  2.24689  3.38449  3.39938  4.23438  3.69332  3.61141  3.15508  3.02633  1.78239  5.10701  3.84794    672 i - - -
          2.68618  4.42225  2.77519  2.73123  3.46354  2.40513  3.72494  3.29354  2.67741  2.69355  4.24690  2.90347  2.73739  3.18146  2.89801  2.37887  2.77519  2.98518  4.58477  3.61503
          0.03048  3.90170  4.62405  0.61958  0.77255  0.48576  0.95510
    672   2.41544  5.24605  1.56584  1.88794  4.56805  3.20282  3.70043  4.01888  2.66065  3.57933  4.42033  2.69333  3.78931  2.86277  3.21457  2.72982  3.08535  3.62445  5.77443  4.31970    673 d - - -
          2.68618  4.42225  2.77519  2.73123  3.46354  2.40513  3.72494  3.29354  2.67741  2.69355  4.24690  2.90347  2.73739  3.18146  2.89801  2.37887  2.77519  2.98518  4.58477  3.61503
          0.03048  3.90170  4.62405  0.61958  0.77255  0.48576  0.95510
    673   2.69526  4.77176  2.75064  1.58801  4.03744  3.34944  3.76412  3.20071  2.58142  2.98853  3.95264  2.97484  3.86282  2.95509  2.98869  2.75453  2.97475  2.49007  5.39586  4.05932    674 e - - -
          2.68618  4.42225  2.77519  2.73123  3.46354  2.40513  3.72494  3.29354  2.67741  2.69355  4.24690  2.90347  2.73739  3.18146  2.89801  2.37887  2.77519  2.98518  4.58477  3.61503
          0.03048  3.90170  4.62405  0.61958  0.77255  0.48576  0.95510
    674   2.35107  4.25261  4.01710  3.63850  3.66533  3.57461  4.49804  2.09007  3.53822  2.37150  3.55820  3.81652  4.16333  3.87295  3.78121  3.00840  3.00969  1.18126  5.39446  4.15914    675 v - - -
          2.68618  4.42225  2.77519  2.73123  3.46354  2.40513  3.72494  3.29354  2.67741  2.69355  4.24690  2.90347  2.73739  3.18146  2.89801  2.37887  2.77519  2.98518  4.58477  3.61503
          0.03048  3.90170  4.62405  0.61958  0.77255  0.48576  0.95510
    675   3.02071  5.15394  0.87703  2.35274  4.53481  3.23255  3.95639  4.12957  3.04597  3.73261  4.71117  2.91065  3.88739  3.19545  3.56631  2.97964  3.35984  3.76558  5.69776  4.40264    676 d - - -
          2.68618  4.42225  2.77519  2.73123  3.46354  2.40513  3.72494  3.29354  2.67741  2.69355  4.24690  2.90347  2.73739  3.18146  2.89801  2.37887  2.77519  2.98518  4.58477  3.61503
          0.03048  3.90170  4.62405  0.61958  0.77255  0.48576  0.95510
    676   2.80618  5.33071  1.96230  1.62206  4.61730  3.22354  3.66055  4.11431  2.57107  3.61317  4.42970  2.55020  3.78472  2.40086  3.11051  2.71814  3.07134  3.69943  5.77403  4.31181    677 e - - -
          2.68618  4.42225  2.77519  2.73123  3.46354  2.40513  3.72494  3.29354  2.67741  2.69355  4.24690  2.90347  2.73739  3.18146  2.89801  2.37887  2.77519  2.98518  4.58477  3.61503
          0.03048  3.90170  4.62405  0.61958  0.77255  0.48576  0.95510
    677   3.18965  4.57193  4.58896  4.02915  3.05632  4.38745  4.67162  2.01877  3.86395  1.03116  2.40398  4.33178  4.60637  4.06204  4.04179  3.72354  3.41575  2.19439  5.10027  3.99085    678 l - - -
          2.68618  4.42225  2.77519  2.73123  3.46354  2.40513  3.72494  3.29354  2.67741  2.69355  4.24690  2.90347  2.73739  3.18146  2.89801  2.37887  2.77519  2.98518  4.58477  3.61503
          0.03048  3.90170  4.62405  0.61958  0.77255  0.48576  0.95510
    678   1.47109  4.17443  3.71940  3.33635  3.78942  3.22185  4.26061  2.56527  3.26756  2.64324  3.71477  3.50683  3.88289  3.59105  3.54397  2.65134  2.81493  1.89838  5.36133  4.13444    679 a - - -
          2.68618  4.42225  2.77519  2.73123  3.46354  2.40513  3.72494  3.29354  2.67741  2.69355  4.24690  2.90347  2.73739  3.18146  2.89801  2.37887  2.77519  2.98518  4.58477  3.61503
          0.03048  3.90170  4.62405  0.61958  0.77255  0.48576  0.95510
    679   3.03809  4.87559  3.53168  3.03640  4.23756  3.52075  3.84494  3.78112  2.24846  3.29172  4.29094  3.39400  4.02174  3.06364  0.93467  3.12073  3.30194  3.50375  5.30864  4.15837    680 r - - -
          2.68618  4.42225  2.77519  2.73123  3.46354  2.40513  3.72494  3.29354  2.67741  2.69355  4.24690  2.90347  2.73739  3.18146  2.89801  2.37887  2.77519  2.98518  4.58477  3.61503
          0.03048  3.90170  4.62405  0.61958  0.77255  0.48576  0.95510
    680   2.64382  5.00179  2.58112  1.97594  4.28437  3.33456  3.57870  3.73337  2.13810  3.27286  4.06892  2.82229  3.77279  2.38972  2.78482  2.62294  2.87852  3.36350  5.45232  3.50005    681 e - - -
          2.68618  4.42225  2.77519  2.73123  3.46354  2.40513  3.72494  3.29354  2.67741  2.69355  4.24690  2.90347  2.73739  3.18146  2.89801  2.37887  2.77519  2.98518  4.58477  3.61503
          0.03048  3.90170  4.62405  0.61958  0.77255  0.48576  0.95510
    681   1.99584  4.14817  3.68352  3.28522  3.73188  2.97777  4.18891  2.55905  3.22799  2.66873  3.66770  3.47826  3.87733  3.54049  3.50486  2.65751  2.79141  1.51901  5.25754  4.03851    682 v - - -
          2.68618  4.42225  2.77519  2.73123  3.46354  2.40513  3.72494  3.29354  2.67741  2.69355  4.24690  2.90347  2.73739  3.18146  2.89801  2.37887  2.77519  2.98518  4.58477  3.61503
          0.03048  3.90170  4.62405  0.61958  0.77255  0.48576  0.95510
    682   1.23557  4.13480  3.33003  3.09535  4.22125  2.18334  4.18819  3.54924  3.18409  3.31273  4.17857  3.26319  3.66224  3.47679  3.48275  2.39262  2.69816  3.05513  5.57305  4.37013    683 a - - -
          2.68618  4.42225  2.77519  2.73123  3.46354  2.40513  3.72494  3.29354  2.67741  2.69355  4.24690  2.90347  2.73739  3.18146  2.89801  2.37887  2.77519  2.98518  4.58477  3.61503
          0.03048  3.90170  4.62405  0.61958  0.77255  0.48576  0.95510
    683   3.18786  4.64135  4.23647  3.87625  3.14656  4.01937  4.52281  2.35199  3.64372  0.84004  3.16003  4.14891  4.44957  4.00506  3.81509  3.59335  3.48071  2.39695  5.03666  3.76679    684 l - - -
          2.68618  4.42225  2.77519  2.73123  3.46354  2.40513  3.72494  3.29354  2.67741  2.69355  4.24690  2.90347  2.73739  3.18146  2.89801  2.37887  2.77519  2.98518  4.58477  3.61503
          0.03048  3.90170  4.62405  0.61958  0.77255  0.48576  0.95510
    684   2.90421  4.31162  4.37039  3.83262  3.43917  4.12645  4.57572  1.44660  3.72026  1.93685  3.28103  4.10608  4.46641  3.99828  3.95769  3.46252  2.79086  1.52768  5.25480  4.06123    685 i - - -
          2.68618  4.42225  2.77519  2.73123  3.46354  2.40513  3.72494  3.29354  2.67741  2.69355  4.24690  2.90347  2.73739  3.18146  2.89801  2.37887  2.77519  2.98518  4.58477  3.61503
          0.03048  3.90170  4.62405  0.61958  0.77255  0.48576  0.95510
    685   3.28903  4.76619  3.88123  3.61592  2.29376  3.86406  3.63180  3.29414  3.47259  2.74057  3.96609  3.75924  4.33714  3.77163  3.65039  3.42289  3.57581  3.16605  3.93870  0.91854    686 y - - -
          2.68618  4.42225  2.77519  2.73123  3.46354  2.40513  3.72494  3.29354  2.67741  2.69355  4.24690  2.90347  2.73739  3.18146  2.89801  2.37887  2.77519  2.98518  4.58477  3.61503
          0.03048  3.90170  4.62405  0.61958  0.77255  0.48576  0.95510
    686   2.61912  0.88304  4.14524  3.89138  3.87579  3.23610  4.53201  3.02435  3.71841  2.93861  4.06077  3.87056  3.94538  4.06329  3.83768  2.89086  3.08831  2.76701  5.28599  4.16333    687 c - - -
          2.68618  4.42225  2.77519  2.73123  3.46354  2.40513  3.72494  3.29354  2.67741  2.69355  4.24690  2.90347  2.73739  3.18146  2.89801  2.37887  2.77519  2.98518  4.58477  3.61503
          0.03048  3.90170  4.62405  0.61958  0.77255  0.48576  0.95510
    687   2.86623  5.04261  3.14847  2.46560  4.43136  3.52781  3.57310  3.80057  1.73914  3.29499  4.13952  3.04614  3.91874  2.71013  1.65432  2.72893  3.05937  3.47160  5.39997  4.17072    688 r - - -
          2.68618  4.42225  2.77519  2.73123  3.46354  2.40513  3.72494  3.29354  2.67741  2.69355  4.24690  2.90347  2.73739  3.18146  2.89801  2.37887  2.77519  2.98518  4.58477  3.61503
          0.03048  3.90170  4.62405  0.61958  0.77255  0.48576  0.95510
    688   2.44392  4.96451  2.45501  1.36854  4.36774  3.23791  3.76055  3.69105  2.61828  3.36320  4.26739  2.83900  3.82174  2.94176  3.05822  2.74804  3.05476  3.35412  5.61835  4.24968    689 e - - -
          2.68618  4.42225  2.77519  2.73123  3.46354  2.40513  3.72494  3.29354  2.67741  2.69355  4.24690  2.90347  2.73739  3.18146  2.89801  2.37887  2.77519  2.98518  4.58477  3.61503
          0.03048  3.90170  4.62405  0.61958  0.77255  0.48576  0.95510
    689   2.83107  4.36537  4.16589  3.82973  3.57125  3.75426  4.62633  2.04836  3.69796  2.25307  3.53177  4.01492  4.31300  4.05557  3.90768  3.25948  3.19182  0.98884  5.36069  4.09420    690 v - - -
          2.68618  4.42225  2.77519  2.73123  3.46354  2.40513  3.72494  3.29354  2.67741  2.69355  4.24690  2.90347  2.73739  3.18146  2.89801  2.37887  2.77519  2.98518  4.58477  3.61503
          0.03048  3.90170  4.62405  0.61958  0.77255  0.48576  0.95510
    690   2.81726  5.15342  2.47683  1.72272  4.44191  3.30856  3.65828  3.90287  2.39266  3.42732  4.28415  2.81036  3.83226  1.96299  2.79232  2.77154  3.06920  3.54503  5.58929  4.21827    691 e - - -
          2.68618  4.42225  2.77519  2.73123  3.46354  2.40513  3.72494  3.29354  2.67741  2.69355  4.24690  2.90347  2.73739  3.18146  2.89801  2.37887  2.77519  2.98518  4.58477  3.61503
          0.03048  3.90170  4.62405  0.61958  0.77255  0.48576  0.95510
    691   2.99851  4.96384  3.17647  2.79222  4.35695  3.48503  3.77493  3.78800  0.99900  3.34661  4.30631  3.21547  3.98316  2.96462  2.43660  3.03847  3.24951  3.49407  5.39946  4.21635    692 k - - -
          2.68618  4.42225  2.77519  2.73123  3.46354  2.40513  3.72494  3.29354  2.67741  2.69355  4.24690  2.90347  2.73739  3.18146  2.89801  2.37887  2.77519  2.98518  4.58477  3.61503
          0.03048  3.90170  4.62405  0.61958  0.77255  0.48576  0.95510
    692   3.14846  4.76751  3.64487  3.26283  2.22607  3.86865  2.51260  3.37535  3.09641  2.82667  3.92361  3.50854  4.26291  3.44098  3.35059  3.22836  3.38316  3.19157  3.86436  1.31261    693 y - - -
          2.68618  4.42225  2.77519  2.73123  3.46354  2.40513  3.72494  3.29354  2.67741  2.69355  4.24690  2.90347  2.73739  3.18146  2.89801  2.37887  2.77519  2.98518  4.58477  3.61503
          0.03048  3.90170  4.62405  0.61958  0.77255  0.48576  0.95510
    693   2.58961  4.37964  3.37645  2.83154  3.58110  3.50928  3.81157  2.70247  2.40769  2.29763  3.50355  3.24756  3.92323  3.08262  3.02148  2.78708  2.32440  2.20845  5.02956  3.78391    694 v - - -
          2.68618  4.42225  2.77519  2.73123  3.46354  2.40513  3.72494  3.29354  2.67741  2.69355  4.24690  2.90347  2.73739  3.18146  2.89801  2.37887  2.77519  2.98518  4.58477  3.61503
          0.03048  3.90170  4.62405  0.61958  0.77255  0.48576  0.95510
    694   2.74736  4.74521  2.72401  2.61233  4.11328  3.20333  3.94412  3.82975  2.85014  3.47324  4.42817  1.10735  3.85654  3.21676  3.20594  2.81333  3.13008  3.44901  5.41582  4.05938    695 n - - -
          2.68618  4.42225  2.77519  2.73123  3.46354  2.40513  3.72494  3.29354  2.67741  2.69355  4.24690  2.90347  2.73739  3.18146  2.89801  2.37887  2.77519  2.98518  4.58477  3.61503
          0.03048  3.90170  4.62405  0.61958  0.77255  0.48576  0.95510
    695   2.36743  4.29807  3.18714  2.93016  4.10914  3.05125  4.05928  3.42290  2.94780  3.15226  4.09069  3.21672  1.50667  3.32293  3.25974  2.52907  2.41271  3.03192  5.47234  4.22963    696 p - - -
          2.68618  4.42225  2.77519  2.73123  3.46354  2.40513  3.72494  3.29354  2.67741  2.69355  4.24690  2.90347  2.73739  3.18146  2.89801  2.37887  2.77519  2.98518  4.58477  3.61503
          0.03048  3.90170  4.62405  0.61958  0.77255  0.48576  0.95510
    696   3.03809  4.87559  3.53168  3.03640  4.23756  3.52075  3.84494  3.78112  2.24846  3.29172  4.29094  3.39400  4.02174  3.06364  0.93467  3.12073  3.30194  3.50375  5.30864  4.15837    697 r - - -
          2.68618  4.42225  2.77519  2.73123  3.46354  2.40513  3.72494  3.29354  2.67741  2.69355  4.24690  2.90347  2.73739  3.18146  2.89801  2.37887  2.77519  2.98518  4.58477  3.61503
          0.03048  3.90170  4.62405  0.61958  0.77255  0.48576  0.95510
    697   2.44133  4.43682  2.82961  2.69624  4.29618  1.33197  4.01288  3.83175  2.95474  3.48086  4.34451  2.56537  3.73379  3.26484  3.31660  2.55943  2.88387  3.33766  5.58089  4.29641    698 g - - -
          2.68618  4.42225  2.77519  2.73123  3.46354  2.40513  3.72494  3.29354  2.67741  2.69355  4.24690  2.90347  2.73739  3.18146  2.89801  2.37887  2.77519  2.98518  4.58477  3.61503
          0.03048  3.90170  4.62405  0.61958  0.77255  0.48576  0.95510
    698   2.70100  4.47378  3.38078  3.28377  4.42600  0.68540  4.40246  4.03253  3.46904  3.68304  4.65886  3.54502  3.86586  3.79085  3.70208  2.87371  3.18450  3.55519  5.51364  4.52881    699 G - - -
          2.68618  4.42225  2.77519  2.73123  3.46354  2.40513  3.72494  3.29354  2.67741  2.69355  4.24690  2.90347  2.73739  3.18146  2.89801  2.37887  2.77519  2.98518  4.58477  3.61503
          0.03048  3.90170  4.62405  0.61958  0.77255  0.48576  0.95510
    699   2.70414  4.84008  3.04738  2.52277  4.15536  3.44415  3.60138  3.54214  1.95753  3.11496  3.95597  3.00010  3.85309  2.54369  2.32881  2.73740  2.16413  3.22635  5.31046  4.03671    700 k - - -
          2.68618  4.42225  2.77519  2.73123  3.46354  2.40513  3.72494  3.29354  2.67741  2.69355  4.24690  2.90347  2.73739  3.18146  2.89801  2.37887  2.77519  2.98518  4.58477  3.61503
          0.03048  3.90170  4.62405  0.61958  0.77255  0.48576  0.95510
    700   3.29530  4.68843  4.27880  3.99869  0.96509  3.97856  3.88984  2.81521  3.90495  2.17845  3.54094  4.05201  4.43636  4.06482  4.01746  3.56384  3.59639  2.80808  4.12996  2.49319    701 f - - -
          2.68618  4.42225  2.77519  2.73123  3.46354  2.40513  3.72494  3.29354  2.67741  2.69355  4.24690  2.90347  2.73739  3.18146  2.89801  2.37887  2.77519  2.98518  4.58477  3.61503
          0.03048  3.90170  4.62405  0.61958  0.77255  0.48576  0.95510
    701   2.90357  4.89056  2.92186  2.67679  4.06304  3.38510  3.83545  3.69804  2.49551  3.19752  4.22431  3.13688  3.93882  1.18298  2.77922  2.94997  3.20040  3.42583  5.32977  4.02537    702 q - - -
          2.68618  4.42225  2.77519  2.73123  3.46354  2.40513  3.72494  3.29354  2.67741  2.69355  4.24690  2.90347  2.73739  3.18146  2.89801  2.37887  2.77519  2.98518  4.58477  3.61503
          0.03048  3.90170  4.62405  0.61958  0.77255  0.48576  0.95510
    702   2.78983  4.54257  3.40012  3.24319  4.23625  3.22841  4.31843  3.78895  3.30295  3.41271  4.46366  3.54706  0.77504  3.69084  3.54536  2.95818  3.23365  3.43102  5.41501  4.35724    703 p - - -
          2.68618  4.42225  2.77519  2.73123  3.46354  2.40513  3.72494  3.29354  2.67741  2.69355  4.24690  2.90347  2.73739  3.18146  2.89801  2.37887  2.77519  2.98518  4.58477  3.61503
          0.03048  3.90170  4.62405  0.61958  0.77255  0.48576  0.95510
    703   2.70100  4.47378  3.38078  3.28377  4.42600  0.68540  4.40246  4.03253  3.46904  3.68304  4.65886  3.54502  3.86586  3.79085  3.70208  2.87371  3.18450  3.55519  5.51364  4.52881    704 G - - -
          2.68618  4.42225  2.77519  2.73123  3.46354  2.40513  3.72494  3.29354  2.67741  2.69355  4.24690  2.90347  2.73739  3.18146  2.89801  2.37887  2.77519  2.98518  4.58477  3.61503
          0.03048  3.90170  4.62405  0.61958  0.77255  0.48576  0.95510
    704   3.18786  4.64135  4.23647  3.87625  3.14656  4.01937  4.52281  2.35199  3.64372  0.84004  3.16003  4.14891  4.44957  4.00506  3.81509  3.59335  3.48071  2.39695  5.03666  3.76679    705 l - - -
          2.68618  4.42225  2.77519  2.73123  3.46354  2.40513  3.72494  3.29354  2.67741  2.69355  4.24690  2.90347  2.73739  3.18146  2.89801  2.37887  2.77519  2.98518  4.58477  3.61503
          0.03048  3.90170  4.62405  0.61958  0.77255  0.48576  0.95510
    705   3.28903  4.76619  3.88123  3.61592  2.29376  3.86406  3.63180  3.29414  3.47259  2.74057  3.96609  3.75924  4.33714  3.77163  3.65039  3.42289  3.57581  3.16605  3.93870  0.91854    706 y - - -
          2.68618  4.42225  2.77519  2.73123  3.46354  2.40513  3.72494  3.29354  2.67741  2.69355  4.24690  2.90347  2.73739  3.18146  2.89801  2.37887  2.77519  2.98518  4.58477  3.61503
          0.03048  3.90170  4.62405  0.61958  0.77255  0.48576  0.95510
    706   2.78983  4.54257  3.40012  3.24319  4.23625  3.22841  4.31843  3.78895  3.30295  3.41271  4.46366  3.54706  0.77504  3.69084  3.54536  2.95818  3.23365  3.43102  5.41501  4.35724    707 p - - -
          2.68618  4.42225  2.77519  2.73123  3.46354  2.40513  3.72494  3.29354  2.67741  2.69355  4.24690  2.90347  2.73739  3.18146  2.89801  2.37887  2.77519  2.98518  4.58477  3.61503
          0.03048  3.90170  4.62405  0.61958  0.77255  0.48576  0.95510
    707   2.11551  4.22309  3.94483  3.55249  3.68451  3.48650  4.42203  2.17540  3.46388  2.43280  3.58104  3.73126  4.08856  3.78879  3.71750  2.91204  2.95070  1.29610  5.36599  4.13821    708 v - - -
          2.68618  4.42225  2.77519  2.73123  3.46354  2.40513  3.72494  3.29354  2.67741  2.69355  4.24690  2.90347  2.73739  3.18146  2.89801  2.37887  2.77519  2.98518  4.58477  3.61503
          0.03048  3.90170  4.62405  0.61958  0.77255  0.48576  0.95510
    708   2.32912  4.25002  3.23154  3.04844  4.10527  2.97934  4.15760  3.63173  3.12418  3.34963  4.27313  3.26870  3.72051  3.47117  3.40947  1.04784  2.81140  3.16045  5.47538  4.18890    709 s - - -
          2.68618  4.42225  2.77519  2.73123  3.46354  2.40513  3.72494  3.29354  2.67741  2.69355  4.24690  2.90347  2.73739  3.18146  2.89801  2.37887  2.77519  2.98518  4.58477  3.61503
          0.03048  3.90170  4.62405  0.61958  0.77255  0.48576  0.95510
    709   0.97245  4.20637  3.49202  3.28444  4.08124  3.03017  4.30306  3.21111  3.30144  3.09139  4.11985  3.42674  3.77213  3.63988  3.55008  2.55633  2.83570  2.86045  5.50548  4.30892    710 a - - -
          2.68618  4.42225  2.77519  2.73123  3.46354  2.40513  3.72494  3.29354  2.67741  2.69355  4.24690  2.90347  2.73739  3.18146  2.89801  2.37887  2.77519  2.98518  4.58477  3.61503
          0.03048  3.90170  4.62405  0.61958  0.77255  0.48576  0.95510
    710   2.74736  4.74521  2.72401  2.61233  4.11328  3.20333  3.94412  3.82975  2.85014  3.47324  4.42817  1.10735  3.85654  3.21676  3.20594  2.81333  3.13008  3.44901  5.41582  4.05938    711 n - - -
          2.68618  4.42225  2.77519  2.73123  3.46354  2.40513  3.72494  3.29354  2.67741  2.69355  4.24690  2.90347  2.73739  3.18146  2.89801  2.37887  2.77519  2.98518  4.58477  3.61503
          0.03048  3.90170  4.62405  0.61958  0.77255  0.48576  0.95510
    711   2.83107  4.36537  4.16589  3.82973  3.57125  3.75426  4.62633  2.04836  3.69796  2.25307  3.53177  4.01492  4.31300  4.05557  3.90768  3.25948  3.19182  0.98884  5.36069  4.09420    712 v - - -
          2.68618  4.42225  2.77519  2.73123  3.46354  2.40513  3.72494  3.29354  2.67741  2.69355  4.24690  2.90347  2.73739  3.18146  2.89801  2.37887  2.77519  2.98518  4.58477  3.61503
          0.03048  3.90170  4.62405  0.61958  0.77255  0.48576  0.95510
    712   2.30778  4.28108  3.10174  2.84037  4.17205  2.99594  4.01109  3.62302  2.92203  3.29375  4.15067  3.14094  1.85789  3.25864  3.26597  1.79998  2.75228  3.14947  5.50227  4.23247    713 s - - -
          2.68618  4.42225  2.77519  2.73123  3.46354  2.40513  3.72494  3.29354  2.67741  2.69355  4.24690  2.90347  2.73739  3.18146  2.89801  2.37887  2.77519  2.98518  4.58477  3.61503
          0.03048  3.90170  4.62405  0.61958  0.77255  0.48576  0.95510
    713   2.74537  2.96099  4.16911  3.60622  3.17438  3.84026  4.22803  2.22063  3.45717  1.73739  2.14050  3.84428  4.21437  3.71189  3.66093  3.16066  3.00032  2.12758  4.88960  3.70012    714 l - - -
          2.68618  4.42225  2.77519  2.73123  3.46354  2.40513  3.72494  3.29354  2.67741  2.69355  4.24690  2.90347  2.73739  3.18146  2.89801  2.37887  2.77519  2.98518  4.58477  3.61503
          0.03048  3.90170  4.62405  0.61958  0.77255  0.48576  0.95510
    714   2.70100  4.47378  3.38078  3.28377  4.42600  0.68540  4.40246  4.03253  3.46904  3.68304  4.65886  3.54502  3.86586  3.79085  3.70208  2.87371  3.18450  3.55519  5.51364  4.52881    715 G - - -
          2.68618  4.42225  2.77519  2.73123  3.46354  2.40513  3.72494  3.29354  2.67741  2.69355  4.24690  2.90347  2.73739  3.18146  2.89801  2.37887  2.77519  2.98518  4.58477  3.61503
          0.03048  3.90170  4.62405  0.61958  0.77255  0.48576  0.95510
    715   2.11358  4.40097  3.21436  2.54015  3.60619  3.11156  3.71685  2.84681  2.62776  2.46910  3.32368  3.11971  3.84149  2.96908  3.01858  2.60402  2.77615  2.68172  5.00453  3.74280    716 a - - -
          2.68618  4.42225  2.77519  2.73123  3.46354  2.40513  3.72494  3.29354  2.67741  2.69355  4.24690  2.90347  2.73739  3.18146  2.89801  2.37887  2.77519  2.98518  4.58477  3.61503
          0.03048  3.90170  4.62405  0.61958  0.77255  0.48576  0.95510
    716   2.23185  4.83133  2.76180  2.08515  4.12997  3.33741  3.63209  3.52061  2.39867  3.12814  3.96531  2.89123  3.79541  2.28461  2.82078  2.65267  2.88072  3.04236  5.36944  4.03521    717 e - - -
          2.68618  4.42225  2.77519  2.73123  3.46354  2.40513  3.72494  3.29354  2.67741  2.69355  4.24690  2.90347  2.73739  3.18146  2.89801  2.37887  2.77519  2.98518  4.58477  3.61503
          0.03048  3.90170  4.62405  0.61958  0.77255  0.48576  0.95510
    717   2.42814  4.27334  3.45371  3.20684  3.99436  3.11171  4.22198  3.12505  3.15040  2.98751  4.03600  3.41168  3.81769  3.54371  3.40780  2.62972  1.12333  2.81691  5.42959  4.21094    718 t - - -
          2.68618  4.42225  2.77519  2.73123  3.46354  2.40513  3.72494  3.29354  2.67741  2.69355  4.24690  2.90347  2.73739  3.18146  2.89801  2.37887  2.77519  2.98518  4.58477  3.61503
          0.03048  3.90170  4.62405  0.61958  0.77255  0.48576  0.95510
    718   2.68085  4.81717  2.72055  2.44226  4.25709  1.88985  3.70482  3.68641  2.10486  3.26969  4.12341  2.93107  3.82042  2.69725  2.75641  2.71385  2.97037  3.32970  5.45595  4.14773    719 g - - -
          2.68618  4.42225  2.77519  2.73123  3.46354  2.40513  3.72494  3.29354  2.67741  2.69355  4.24690  2.90347  2.73739  3.18146  2.89801  2.37887  2.77519  2.98518  4.58477  3.61503
          0.03048  3.90170  4.62405  0.61958  0.77255  0.48576  0.95510
    719   0.97245  4.20637  3.49202  3.28444  4.08124  3.03017  4.30306  3.21111  3.30144  3.09139  4.11985  3.42674  3.77213  3.63988  3.55008  2.55633  2.83570  2.86045  5.50548  4.30892    720 a - - -
          2.68618  4.42225  2.77519  2.73123  3.46354  2.40513  3.72494  3.29354  2.67741  2.69355  4.24690  2.90347  2.73739  3.18146  2.89801  2.37887  2.77519  2.98518  4.58477  3.61503
          0.03048  3.90170  4.62405  0.61958  0.77255  0.48576  0.95510
    720   2.24563  4.17101  3.32308  3.02107  4.09101  2.97506  4.08737  3.40089  3.01939  3.17183  4.05139  3.23552  3.68786  3.36182  3.32693  1.92847  1.52635  2.96778  5.46771  4.22769    721 t - - -
          2.68618  4.42225  2.77519  2.73123  3.46354  2.40513  3.72494  3.29354  2.67741  2.69355  4.24690  2.90347  2.73739  3.18146  2.89801  2.37887  2.77519  2.98518  4.58477  3.61503
          0.03048  3.90170  4.62405  0.61958  0.77255  0.48576  0.95510
    721   1.54663  4.21957  3.26046  2.96704  4.11745  3.00100  4.07422  3.42239  3.00804  3.16744  4.06396  3.21951  2.05359  3.33789  3.33384  2.45620  2.73628  3.00083  5.48147  4.25005    722 a - - -
          2.68618  4.42225  2.77519  2.73123  3.46354  2.40513  3.72494  3.29354  2.67741  2.69355  4.24690  2.90347  2.73739  3.18146  2.89801  2.37887  2.77519  2.98518  4.58477  3.61503
          0.03048  3.90170  4.62405  0.61958  0.77255  0.48576  0.95510
    722   3.02071  5.15394  0.87703  2.35274  4.53481  3.23255  3.95639  4.12957  3.04597  3.73261  4.71117  2.91065  3.88739  3.19545  3.56631  2.97964  3.35984  3.76558  5.69776  4.40264    723 d - - -
          2.68618  4.42225  2.77519  2.73123  3.46354  2.40513  3.72494  3.29354  2.67741  2.69355  4.24690  2.90347  2.73739  3.18146  2.89801  2.37887  2.77519  2.98518  4.58477  3.61503
          0.03048  3.90170  4.62405  0.61958  0.77255  0.48576  0.95510
    723   2.70100  4.47378  3.38078  3.28377  4.42600  0.68540  4.40246  4.03253  3.46904  3.68304  4.65886  3.54502  3.86586  3.79085  3.70208  2.87371  3.18450  3.55519  5.51364  4.52881    724 G - - -
          2.68618  4.42225  2.77519  2.73123  3.46354  2.40513  3.72494  3.29354  2.67741  2.69355  4.24690  2.90347  2.73739  3.18146  2.89801  2.37887  2.77519  2.98518  4.58477  3.61503
          0.03048  3.90170  4.62405  0.61958  0.77255  0.48576  0.95510
    724   3.03809  4.87559  3.53168  3.03640  4.23756  3.52075  3.84494  3.78112  2.24846  3.29172  4.29094  3.39400  4.02174  3.06364  0.93467  3.12073  3.30194  3.50375  5.30864  4.15837    725 r - - -
          2.68618  4.42225  2.77519  2.73123  3.46354  2.40513  3.72494  3.29354  2.67741  2.69355  4.24690  2.90347  2.73739  3.18146  2.89801  2.37887  2.77519  2.98518  4.58477  3.61503
          0.03048  3.90170  4.62405  0.61958  0.77255  0.48576  0.95510
    725   2.61247  4.46683  3.27402  2.71427  2.93702  3.51244  3.68343  2.96599  2.07892  2.37049  3.52998  3.15655  3.89312  2.87407  2.92741  2.75916  2.84008  2.74027  4.86920  3.30221    726 k - - -
          2.68618  4.42225  2.77519  2.73123  3.46354  2.40513  3.72494  3.29354  2.67741  2.69355  4.24690  2.90347  2.73739  3.18146  2.89801  2.37887  2.77519  2.98518  4.58477  3.61503
          0.03048  3.90170  4.62405  0.61958  0.77255  0.48576  0.95510
    726   1.27690  4.27609  3.09918  2.86481  4.11014  3.01944  4.03236  3.44084  2.95538  3.21551  4.10292  2.67162  3.71764  3.29548  3.28640  2.48678  2.77139  3.02334  5.47689  4.20266    727 a - - -
          2.68618  4.42225  2.77519  2.73123  3.46354  2.40513  3.72494  3.29354  2.67741  2.69355  4.24690  2.90347  2.73739  3.18146  2.89801  2.37887  2.77519  2.98518  4.58477  3.61503
          0.03048  3.90170  4.62405  0.61958  0.77255  0.48576  0.95510
    727   2.70100  4.47378  3.38078  3.28377  4.42600  0.68540  4.40246  4.03253  3.46904  3.68304  4.65886  3.54502  3.86586  3.79085  3.70208  2.87371  3.18450  3.55519  5.51364  4.52881    728 G - - -
          2.68618  4.42225  2.77519  2.73123  3.46354  2.40513  3.72494  3.29354  2.67741  2.69355  4.24690  2.90347  2.73739  3.18146  2.89801  2.37887  2.77519  2.98518  4.58477  3.61503
          0.03048  3.90170  4.62405  0.61958  0.77255  0.48576  0.95510
    728   2.78357  5.00674  2.44463  1.30980  4.37871  3.25023  3.75902  3.71364  2.60017  3.37371  4.28976  2.83888  3.83331  2.94077  3.02901  2.77362  2.84582  3.38311  5.62297  4.25255    729 e - - -
          2.68618  4.42225  2.77519  2.73123  3.46354  2.40513  3.72494  3.29354  2.67741  2.69355  4.24690  2.90347  2.73739  3.18146  2.89801  2.37887  2.77519  2.98518  4.58477  3.61503
          0.03048  3.90170  4.62405  0.61958  0.77255  0.48576  0.95510
    729   2.25612  4.33151  3.17691  2.97060  4.13256  3.06094  4.11573  3.48642  3.02916  3.20052  4.17067  3.25544  1.30575  3.39880  3.32921  2.58064  2.86978  3.09629  5.48545  4.25510    730 p - - -
          2.68618  4.42225  2.77519  2.73123  3.46354  2.40513  3.72494  3.29354  2.67741  2.69355  4.24690  2.90347  2.73739  3.18146  2.89801  2.37887  2.77519  2.98518  4.58477  3.61503
          0.03048  3.90170  4.62405  0.61958  0.77255  0.48576  0.95510
    730   3.18786  4.64135  4.23647  3.87625  3.14656  4.01937  4.52281  2.35199  3.64372  0.84004  3.16003  4.14891  4.44957  4.00506  3.81509  3.59335  3.48071  2.39695  5.03666  3.76679    731 l - - -
          2.68618  4.42225  2.77519  2.73123  3.46354  2.40513  3.72494  3.29354  2.67741  2.69355  4.24690  2.90347  2.73739  3.18146  2.89801  2.37887  2.77519  2.98518  4.58477  3.61503
          0.03048  3.90170  4.62405  0.61958  0.77255  0.48576  0.95510
    731   0.97245  4.20637  3.49202  3.28444  4.08124  3.03017  4.30306  3.21111  3.30144  3.09139  4.11985  3.42674  3.77213  3.63988  3.55008  2.55633  2.83570  2.86045  5.50548  4.30892    732 a - - -
          2.68618  4.42225  2.77519  2.73123  3.46354  2.40513  3.72494  3.29354  2.67741  2.69355  4.24690  2.90347  2.73739  3.18146  2.89801  2.37887  2.77519  2.98518  4.58477  3.61503
          0.03048  3.90170  4.62405  0.61958  0.77255  0.48576  0.95510
    732   3.02071  5.15394  0.87703  2.35274  4.53481  3.23255  3.95639  4.12957  3.04597  3.73261  4.71117  2.91065  3.88739  3.19545  3.56631  2.97964  3.35984  3.76558  5.69776  4.40264    733 d - - -
          2.68618  4.42225  2.77519  2.73123  3.46354  2.40513  3.72494  3.29354  2.67741  2.69355  4.24690  2.90347  2.73739  3.18146  2.89801  2.37887  2.77519  2.98518  4.58477  3.61503
          0.03048  3.90170  4.62405  0.61958  0.77255  0.48576  0.95510
    733   2.70100  4.47378  3.38078  3.28377  4.42600  0.68540  4.40246  4.03253  3.46904  3.68304  4.65886  3.54502  3.86586  3.79085  3.70208  2.87371  3.18450  3.55519  5.51364  4.52881    734 G - - -
          2.68618  4.42225  2.77519  2.73123  3.46354  2.40513  3.72494  3.29354  2.67741  2.69355  4.24690  2.90347  2.73739  3.18146  2.89801  2.37887  2.77519  2.98518  4.58477  3.61503
          0.03048  3.90170  4.62405  0.61958  0.77255  0.48576  0.95510
    734   2.83107  4.36537  4.16589  3.82973  3.57125  3.75426  4.62633  2.04836  3.69796  2.25307  3.53177  4.01492  4.31300  4.05557  3.90768  3.25948  3.19182  0.98884  5.36069  4.09420    735 v - - -
          2.68618  4.42225  2.77519  2.73123  3.46354  2.40513  3.72494  3.29354  2.67741  2.69355  4.24690  2.90347  2.73739  3.18146  2.89801  2.37887  2.77519  2.98518  4.58477  3.61503
          0.03048  3.90170  4.62405  0.61958  0.77255  0.48576  0.95510
    735   2.32912  4.25002  3.23154  3.04844  4.10527  2.97934  4.15760  3.63173  3.12418  3.34963  4.27313  3.26870  3.72051  3.47117  3.40947  1.04784  2.81140  3.16045  5.47538  4.18890    736 s - - -
          2.68618  4.42225  2.77519  2.73123  3.46354  2.40513  3.72494  3.29354  2.67741  2.69355  4.24690  2.90347  2.73739  3.18146  2.89801  2.37887  2.77519  2.98518  4.58477  3.61503
          0.03048  3.90170  4.62405  0.61958  0.77255  0.48576  0.95510
    736   2.78983  4.54257  3.40012  3.24319  4.23625  3.22841  4.31843  3.78895  3.30295  3.41271  4.46366  3.54706  0.77504  3.69084  3.54536  2.95818  3.23365  3.43102  5.41501  4.35724    737 p - - -
          2.68618  4.42225  2.77519  2.73123  3.46354  2.40513  3.72494  3.29354  2.67741  2.69355  4.24690  2.90347  2.73739  3.18146  2.89801  2.37887  2.77519  2.98518  4.58477  3.61503
          0.03048  3.90170  4.62405  0.61958  0.77255  0.48576  0.95510
    737   2.84386  4.31211  4.29201  3.80477  3.54705  3.97601  4.60474  1.76090  3.67693  2.16784  3.39647  4.05086  4.40944  3.99637  3.92350  3.35301  2.90542  1.16567  5.36079  4.13942    738 v - - -
          2.68618  4.42225  2.77519  2.73123  3.46354  2.40513  3.72494  3.29354  2.67741  2.69355  4.24690  2.90347  2.73739  3.18146  2.89801  2.37887  2.77519  2.98518  4.58477  3.61503
          0.03048  3.90170  4.62405  0.61958  0.77255  0.48576  0.95510
    738   2.32912  4.25002  3.23154  3.04844  4.10527  2.97934  4.15760  3.63173  3.12418  3.34963  4.27313  3.26870  3.72051  3.47117  3.40947  1.04784  2.81140  3.16045  5.47538  4.18890    739 s - - -
          2.68618  4.42225  2.77519  2.73123  3.46354  2.40513  3.72494  3.29354  2.67741  2.69355  4.24690  2.90347  2.73739  3.18146  2.89801  2.37887  2.77519  2.98518  4.58477  3.61503
          0.03048  3.90170  4.62405  0.61958  0.77255  0.48576  0.95510
    739   2.70100  4.47378  3.38078  3.28377  4.42600  0.68540  4.40246  4.03253  3.46904  3.68304  4.65886  3.54502  3.86586  3.79085  3.70208  2.87371  3.18450  3.55519  5.51364  4.52881    740 G - - -
          2.68618  4.42225  2.77519  2.73123  3.46354  2.40513  3.72494  3.29354  2.67741  2.69355  4.24690  2.90347  2.73739  3.18146  2.89801  2.37887  2.77519  2.98518  4.58477  3.61503
          0.03048  3.90170  4.62405  0.61958  0.77255  0.48576  0.95510
    740   2.67924  4.70421  3.20911  2.72880  4.18698  3.35868  3.70678  3.63202  2.20580  3.21072  4.08848  3.12391  3.86831  2.88808  1.51351  2.32770  2.97330  3.28402  5.34407  4.08727    741 r - - -
          2.68618  4.42225  2.77519  2.73123  3.46354  2.40513  3.72494  3.29354  2.67741  2.69355  4.24690  2.90347  2.73739  3.18146  2.89801  2.37887  2.77519  2.98518  4.58477  3.61503
          0.03048  3.90170  4.62405  0.61958  0.77255  0.48576  0.95510
    741   3.02071  5.15394  0.87703  2.35274  4.53481  3.23255  3.95639  4.12957  3.04597  3.73261  4.71117  2.91065  3.88739  3.19545  3.56631  2.97964  3.35984  3.76558  5.69776  4.40264    742 d - - -
          2.68618  4.42225  2.77519  2.73123  3.46354  2.40513  3.72494  3.29354  2.67741  2.69355  4.24690  2.90347  2.73739  3.18146  2.89801  2.37887  2.77519  2.98518  4.58477  3.61503
          0.03048  3.90170  4.62405  0.61958  0.77255  0.48576  0.95510
    742   2.59508  4.64553  3.07083  2.52851  3.88400  3.42244  3.63687  3.09398  2.22132  2.88816  3.74946  3.01217  3.82514  2.30587  2.76080  2.67133  2.48857  2.73389  5.18200  3.89329    743 k - - -
          2.68618  4.42225  2.77519  2.73123  3.46354  2.40513  3.72494  3.29354  2.67741  2.69355  4.24690  2.90347  2.73739  3.18146  2.89801  2.37887  2.77519  2.98518  4.58477  3.61503
          0.03048  3.90170  4.62405  0.61958  0.77255  0.48576  0.95510
    743   2.55321  4.69324  2.73502  2.43114  4.20784  3.21414  3.72333  3.63077  2.42962  3.23975  4.07118  1.99427  3.76459  2.89870  2.94429  2.21702  2.59033  3.24844  5.45613  4.12852    744 n - - -
          2.68618  4.42225  2.77519  2.73123  3.46354  2.40513  3.72494  3.29354  2.67741  2.69355  4.24690  2.90347  2.73739  3.18146  2.89801  2.37887  2.77519  2.98518  4.58477  3.61503
          0.03048  3.90170  4.62405  0.61958  0.77255  0.48576  0.95510
    744   2.70100  4.47378  3.38078  3.28377  4.42600  0.68540  4.40246  4.03253  3.46904  3.68304  4.65886  3.54502  3.86586  3.79085  3.70208  2.87371  3.18450  3.55519  5.51364  4.52881    745 G - - -
          2.68618  4.42225  2.77519  2.73123  3.46354  2.40513  3.72494  3.29354  2.67741  2.69355  4.24690  2.90347  2.73739  3.18146  2.89801  2.37887  2.77519  2.98518  4.58477  3.61503
          0.03048  3.90170  4.62405  0.61958  0.77255  0.48576  0.95510
    745   2.78983  4.54257  3.40012  3.24319  4.23625  3.22841  4.31843  3.78895  3.30295  3.41271  4.46366  3.54706  0.77504  3.69084  3.54536  2.95818  3.23365  3.43102  5.41501  4.35724    746 p - - -
          2.68618  4.42225  2.77519  2.73123  3.46354  2.40513  3.72494  3.29354  2.67741  2.69355  4.24690  2.90347  2.73739  3.18146  2.89801  2.37887  2.77519  2.98518  4.58477  3.61503
          0.03048  3.90170  4.62405  0.61958  0.77255  0.48576  0.95510
    746   2.42814  4.27334  3.45371  3.20684  3.99436  3.11171  4.22198  3.12505  3.15040  2.98751  4.03600  3.41168  3.81769  3.54371  3.40780  2.62972  1.12333  2.81691  5.42959  4.21094    747 t - - -
          2.68618  4.42225  2.77519  2.73123  3.46354  2.40513  3.72494  3.29354  2.67741  2.69355  4.24690  2.90347  2.73739  3.18146  2.89801  2.37887  2.77519  2.98518  4.58477  3.61503
          0.03048  3.90170  4.62405  0.61958  0.77255  0.48576  0.95510
    747   0.97245  4.20637  3.49202  3.28444  4.08124  3.03017  4.30306  3.21111  3.30144  3.09139  4.11985  3.42674  3.77213  3.63988  3.55008  2.55633  2.83570  2.86045  5.50548  4.30892    748 a - - -
          2.68618  4.42225  2.77519  2.73123  3.46354  2.40513  3.72494  3.29354  2.67741  2.69355  4.24690  2.90347  2.73739  3.18146  2.89801  2.37887  2.77519  2.98518  4.58477  3.61503
          0.03048  3.90170  4.62405  0.61958  0.77255  0.48576  0.95510
    748   1.26982  4.11168  3.37765  3.11540  4.16300  2.90999  4.17455  3.47246  3.15830  3.25479  4.12626  3.26638  3.65744  3.46421  3.45187  1.91445  2.67407  2.99559  5.54329  4.31861    749 a - - -
          2.68618  4.42225  2.77519  2.73123  3.46354  2.40513  3.72494  3.29354  2.67741  2.69355  4.24690  2.90347  2.73739  3.18146  2.89801  2.37887  2.77519  2.98518  4.58477  3.61503
          0.03048  3.90170  4.62405  0.61958  0.77255  0.48576  0.95510
    749   1.88494  4.27731  3.81403  3.31724  3.49837  3.58943  4.19219  2.28148  3.21328  1.93155  3.40481  3.61145  4.08396  3.53980  3.50570  2.94345  2.94165  1.90669  5.14916  3.92382    750 a - - -
          2.68618  4.42225  2.77519  2.73123  3.46354  2.40513  3.72494  3.29354  2.67741  2.69355  4.24690  2.90347  2.73739  3.18146  2.89801  2.37887  2.77519  2.98518  4.58477  3.61503
          0.03048  3.90170  4.62405  0.61958  0.77255  0.48576  0.95510
    750   2.74736  4.74521  2.72401  2.61233  4.11328  3.20333  3.94412  3.82975  2.85014  3.47324  4.42817  1.10735  3.85654  3.21676  3.20594  2.81333  3.13008  3.44901  5.41582  4.05938    751 n - - -
          2.68618  4.42225  2.77519  2.73123  3.46354  2.40513  3.72494  3.29354  2.67741  2.69355  4.24690  2.90347  2.73739  3.18146  2.89801  2.37887  2.77519  2.98518  4.58477  3.61503
          0.03048  3.90170  4.62405  0.61958  0.77255  0.48576  0.95510
    751   2.32912  4.25002  3.23154  3.04844  4.10527  2.97934  4.15760  3.63173  3.12418  3.34963  4.27313  3.26870  3.72051  3.47117  3.40947  1.04784  2.81140  3.16045  5.47538  4.18890    752 s - - -
          2.68618  4.42225  2.77519  2.73123  3.46354  2.40513  3.72494  3.29354  2.67741  2.69355  4.24690  2.90347  2.73739  3.18146  2.89801  2.37887  2.77519  2.98518  4.58477  3.61503
          0.03048  3.90170  4.62405  0.61958  0.77255  0.48576  0.95510
    752   2.83107  4.36537  4.16589  3.82973  3.57125  3.75426  4.62633  2.04836  3.69796  2.25307  3.53177  4.01492  4.31300  4.05557  3.90768  3.25948  3.19182  0.98884  5.36069  4.09420    753 v - - -
          2.68618  4.42225  2.77519  2.73123  3.46354  2.40513  3.72494  3.29354  2.67741  2.69355  4.24690  2.90347  2.73739  3.18146  2.89801  2.37887  2.77519  2.98518  4.58477  3.61503
          0.03048  3.90170  4.62405  0.61958  0.77255  0.48576  0.95510
    753   1.11172  4.12627  3.39893  3.17047  4.11987  2.93741  4.21690  3.33359  3.20025  3.19354  4.11897  3.30863  3.68947  3.52444  3.47213  2.29076  2.71162  2.90842  5.53542  4.29943    754 a - - -
          2.68618  4.42225  2.77519  2.73123  3.46354  2.40513  3.72494  3.29354  2.67741  2.69355  4.24690  2.90347  2.73739  3.18146  2.89801  2.37887  2.77519  2.98518  4.58477  3.61503
          0.03048  3.90170  4.62405  0.61958  0.77255  0.48576  0.95510
    754   2.46013  4.82370  3.02937  2.63008  4.28742  3.38779  3.70170  3.59232  1.35981  3.22392  4.12644  3.06892  3.88789  2.87056  2.48276  2.80586  3.02855  3.27412  5.42147  4.16801    755 k - - -
          2.68618  4.42225  2.77519  2.73123  3.46354  2.40513  3.72494  3.29354  2.67741  2.69355  4.24690  2.90347  2.73739  3.18146  2.89801  2.37887  2.77519  2.98518  4.58477  3.61503
          0.03048  3.90170  4.62405  0.61958  0.77255  0.48576  0.95510
    755   3.17974  4.58068  4.51521  4.01168  3.08905  4.32071  4.64917  1.93034  3.79931  0.99644  2.96888  4.29735  4.60108  4.07007  3.98310  3.70127  3.42855  2.12193  5.10357  3.89625    756 l - - -
          2.68618  4.42225  2.77519  2.73123  3.46354  2.40513  3.72494  3.29354  2.67741  2.69355  4.24690  2.90347  2.73739  3.18146  2.89801  2.37887  2.77519  2.98518  4.58477  3.61503
          0.03048  3.90170  4.62405  0.61958  0.77255  0.48576  0.95510
    756   3.02071  5.15394  0.87703  2.35274  4.53481  3.23255  3.95639  4.12957  3.04597  3.73261  4.71117  2.91065  3.88739  3.19545  3.56631  2.97964  3.35984  3.76558  5.69776  4.40264    757 d - - -
          2.68618  4.42225  2.77519  2.73123  3.46354  2.40513  3.72494  3.29354  2.67741  2.69355  4.24690  2.90347  2.73739  3.18146  2.89801  2.37887  2.77519  2.98518  4.58477  3.61503
          0.03048  3.90170  4.62405  0.61958  0.77255  0.48576  0.95510
    757   3.02648  4.83907  3.15388  2.91659  3.30489  3.47193  1.08232  3.73393  2.75883  3.22431  4.26939  3.32481  4.02598  3.28315  3.02288  3.09684  3.33076  3.46848  4.76959  3.25489    758 h - - -
          2.68618  4.42225  2.77519  2.73123  3.46354  2.40513  3.72494  3.29354  2.67741  2.69355  4.24690  2.90347  2.73739  3.18146  2.89801  2.37887  2.77519  2.98518  4.58477  3.61503
          0.03048  3.90170  4.62405  0.61958  0.77255  0.48576  0.95510
    758   2.37377  4.50293  3.26237  2.75463  2.85738  3.52137  2.28039  3.04864  2.68924  2.68150  3.61380  3.17973  3.92471  3.04015  3.05769  2.78930  2.89577  2.81359  4.61780  2.97350    759 h - - -
          2.68618  4.42225  2.77519  2.73123  3.46354  2.40513  3.72494  3.29354  2.67741  2.69355  4.24690  2.90347  2.73739  3.18146  2.89801  2.37887  2.77519  2.98518  4.58477  3.61503
          0.03048  3.90170  4.62405  0.61958  0.77255  0.48576  0.95510
    759   2.85073  4.38121  3.90959  3.47562  3.44062  3.85202  4.29327  1.28731  3.01408  2.17646  3.38731  3.78849  4.28003  3.67457  3.47639  3.24779  3.12637  1.98215  5.15190  3.89411    760 i - - -
          2.68618  4.42225  2.77519  2.73123  3.46354  2.40513  3.72494  3.29354  2.67741  2.69355  4.24690  2.90347  2.73739  3.18146  2.89801  2.37887  2.77519  2.98518  4.58477  3.61503
          0.03048  3.90170  4.62405  0.61958  0.77255  0.48576  0.95510
    760   0.97245  4.20637  3.49202  3.28444  4.08124  3.03017  4.30306  3.21111  3.30144  3.09139  4.11985  3.42674  3.77213  3.63988  3.55008  2.55633  2.83570  2.86045  5.50548  4.30892    761 a - - -
          2.68618  4.42225  2.77519  2.73123  3.46354  2.40513  3.72494  3.29354  2.67741  2.69355  4.24690  2.90347  2.73739  3.18146  2.89801  2.37887  2.77519  2.98518  4.58477  3.61503
          0.03048  3.90170  4.62405  0.61958  0.77255  0.48576  0.95510
    761   2.32912  4.25002  3.23154  3.04844  4.10527  2.97934  4.15760  3.63173  3.12418  3.34963  4.27313  3.26870  3.72051  3.47117  3.40947  1.04784  2.81140  3.16045  5.47538  4.18890    762 s - - -
          2.68618  4.42225  2.77519  2.73123  3.46354  2.40513  3.72494  3.29354  2.67741  2.69355  4.24690  2.90347  2.73739  3.18146  2.89801  2.37887  2.77519  2.98518  4.58477  3.61503
          0.03048  3.90170  4.62405  0.61958  0.77255  0.48576  0.95510
    762   2.74736  4.74521  2.72401  2.61233  4.11328  3.20333  3.94412  3.82975  2.85014  3.47324  4.42817  1.10735  3.85654  3.21676  3.20594  2.81333  3.13008  3.44901  5.41582  4.05938    763 n - - -
          2.68618  4.42225  2.77519  2.73123  3.46354  2.40513  3.72494  3.29354  2.67741  2.69355  4.24690  2.90347  2.73739  3.18146  2.89801  2.37887  2.77519  2.98518  4.58477  3.61503
          0.03048  3.90170  4.62405  0.61958  0.77255  0.48576  0.95510
    763   2.70100  4.47378  3.38078  3.28377  4.42600  0.68540  4.40246  4.03253  3.46904  3.68304  4.65886  3.54502  3.86586  3.79085  3.70208  2.87371  3.18450  3.55519  5.51364  4.52881    764 G - - -
          2.68618  4.42225  2.77519  2.73123  3.46354  2.40513  3.72494  3.29354  2.67741  2.69355  4.24690  2.90347  2.73739  3.18146  2.89801  2.37887  2.77519  2.98518  4.58477  3.61503
          0.03048  3.90170  4.62405  0.61958  0.77255  0.48576  0.95510
    764   2.42814  4.27334  3.45371  3.20684  3.99436  3.11171  4.22198  3.12505  3.15040  2.98751  4.03600  3.41168  3.81769  3.54371  3.40780  2.62972  1.12333  2.81691  5.42959  4.21094    765 t - - -
          2.68618  4.42225  2.77519  2.73123  3.46354  2.40513  3.72494  3.29354  2.67741  2.69355  4.24690  2.90347  2.73739  3.18146  2.89801  2.37887  2.77519  2.98518  4.58477  3.61503
          0.03048  3.90170  4.62405  0.61958  0.77255  0.48576  0.95510
    765   3.18786  4.64135  4.23647  3.87625  3.14656  4.01937  4.52281  2.35199  3.64372  0.84004  3.16003  4.14891  4.44957  4.00506  3.81509  3.59335  3.48071  2.39695  5.03666  3.76679    766 l - - -
          2.68618  4.42225  2.77519  2.73123  3.46354  2.40513  3.72494  3.29354  2.67741  2.69355  4.24690  2.90347  2.73739  3.18146  2.89801  2.37887  2.77519  2.98518  4.58477  3.61503
          0.03048  3.90170  4.62405  0.61958  0.77255  0.48576  0.95510
    766   3.21476  4.59866  4.46391  4.00576  1.51658  4.23081  4.06104  2.41379  3.85919  1.46553  3.11165  4.13596  4.53324  4.00760  4.00162  3.60227  3.45656  2.46668  4.33074  2.76865    767 l - - -
          2.68618  4.42225  2.77519  2.73123  3.46354  2.40513  3.72494  3.29354  2.67741  2.69355  4.24690  2.90347  2.73739  3.18146  2.89801  2.37887  2.77519  2.98518  4.58477  3.61503
          0.03048  3.90170  4.62405  0.61958  0.77255  0.48576  0.95510
    767   2.74736  4.74521  2.72401  2.61233  4.11328  3.20333  3.94412  3.82975  2.85014  3.47324  4.42817  1.10735  3.85654  3.21676  3.20594  2.81333  3.13008  3.44901  5.41582  4.05938    768 n - - -
          2.68618  4.42225  2.77519  2.73123  3.46354  2.40513  3.72494  3.29354  2.67741  2.69355  4.24690  2.90347  2.73739  3.18146  2.89801  2.37887  2.77519  2.98518  4.58477  3.61503
          0.03048  3.90170  4.62405  0.61958  0.77255  0.48576  0.95510
    768   2.90357  4.89056  2.92186  2.67679  4.06304  3.38510  3.83545  3.69804  2.49551  3.19752  4.22431  3.13688  3.93882  1.18298  2.77922  2.94997  3.20040  3.42583  5.32977  4.02537    769 q - - -
          2.68618  4.42225  2.77519  2.73123  3.46354  2.40513  3.72494  3.29354  2.67741  2.69355  4.24690  2.90347  2.73739  3.18146  2.89801  2.37887  2.77519  2.98518  4.58477  3.61503
          0.03048  3.90170  4.62405  0.61958  0.77255  0.48576  0.95510
    769   2.99851  4.96384  3.17647  2.79222  4.35695  3.48503  3.77493  3.78800  0.99900  3.34661  4.30631  3.21547  3.98316  2.96462  2.43660  3.03847  3.24951  3.49407  5.39946  4.21635    770 k - - -
          2.68618  4.42225  2.77519  2.73123  3.46354  2.40513  3.72494  3.29354  2.67741  2.69355  4.24690  2.90347  2.73739  3.18146  2.89801  2.37887  2.77519  2.98518  4.58477  3.61503
          0.03048  3.90170  4.62405  0.61958  0.77255  0.48576  0.95510
    770   3.29530  4.68843  4.27880  3.99869  0.96509  3.97856  3.88984  2.81521  3.90495  2.17845  3.54094  4.05201  4.43636  4.06482  4.01746  3.56384  3.59639  2.80808  4.12996  2.49319    771 f - - -
          2.68618  4.42225  2.77519  2.73123  3.46354  2.40513  3.72494  3.29354  2.67741  2.69355  4.24690  2.90347  2.73739  3.18146  2.89801  2.37887  2.77519  2.98518  4.58477  3.61503
          0.03048  3.90170  4.62405  0.61958  0.77255  0.48576  0.95510
    771   3.02648  4.83907  3.15388  2.91659  3.30489  3.47193  1.08232  3.73393  2.75883  3.22431  4.26939  3.32481  4.02598  3.28315  3.02288  3.09684  3.33076  3.46848  4.76959  3.25489    772 h - - -
          2.68618  4.42225  2.77519  2.73123  3.46354  2.40513  3.72494  3.29354  2.67741  2.69355  4.24690  2.90347  2.73739  3.18146  2.89801  2.37887  2.77519  2.98518  4.58477  3.61503
          0.03048  3.90170  4.62405  0.61958  0.77255  0.48576  0.95510
    772   2.78983  4.54257  3.40012  3.24319  4.23625  3.22841  4.31843  3.78895  3.30295  3.41271  4.46366  3.54706  0.77504  3.69084  3.54536  2.95818  3.23365  3.43102  5.41501  4.35724    773 p - - -
          2.68618  4.42225  2.77519  2.73123  3.46354  2.40513  3.72494  3.29354  2.67741  2.69355  4.24690  2.90347  2.73739  3.18146  2.89801  2.37887  2.77519  2.98518  4.58477  3.61503
          0.03048  3.90170  4.62405  0.61958  0.77255  0.48576  0.95510
    773   2.32912  4.25002  3.23154  3.04844  4.10527  2.97934  4.15760  3.63173  3.12418  3.34963  4.27313  3.26870  3.72051  3.47117  3.40947  1.04784  2.81140  3.16045  5.47538  4.18890    774 s - - -
          2.68618  4.42225  2.77519  2.73123  3.46354  2.40513  3.72494  3.29354  2.67741  2.69355  4.24690  2.90347  2.73739  3.18146  2.89801  2.37887  2.77519  2.98518  4.58477  3.61503
          0.03048  3.90170  4.62405  0.61958  0.77255  0.48576  0.95510
    774   0.97245  4.20637  3.49202  3.28444  4.08124  3.03017  4.30306  3.21111  3.30144  3.09139  4.11985  3.42674  3.77213  3.63988  3.55008  2.55633  2.83570  2.86045  5.50548  4.30892    775 a - - -
          2.68618  4.42225  2.77519  2.73123  3.46354  2.40513  3.72494  3.29354  2.67741  2.69355  4.24690  2.90347  2.73739  3.18146  2.89801  2.37887  2.77519  2.98518  4.58477  3.61503
          0.03048  3.90170  4.62405  0.61958  0.77255  0.48576  0.95510
    775   3.18786  4.64135  4.23647  3.87625  3.14656  4.01937  4.52281  2.35199  3.64372  0.84004  3.16003  4.14891  4.44957  4.00506  3.81509  3.59335  3.48071  2.39695  5.03666  3.76679    776 l - - -
          2.68618  4.42225  2.77519  2.73123  3.46354  2.40513  3.72494  3.29354  2.67741  2.69355  4.24690  2.90347  2.73739  3.18146  2.89801  2.37887  2.77519  2.98518  4.58477  3.61503
          0.03048  3.90170  4.62405  0.61958  0.77255  0.48576  0.95510
    776   2.33273  4.85995  2.64345  2.01434  4.20872  3.28510  3.65270  3.63176  2.46239  3.22052  4.04662  2.85208  3.78094  2.56318  2.90848  2.14264  2.89837  3.27807  5.44168  4.09113    777 e - - -
          2.68618  4.42225  2.77519  2.73123  3.46354  2.40513  3.72494  3.29354  2.67741  2.69355  4.24690  2.90347  2.73739  3.18146  2.89801  2.37887  2.77519  2.98518  4.58477  3.61503
          0.03048  3.90170  4.62405  0.61958  0.77255  0.48576  0.95510
    777   2.70100  4.47378  3.38078  3.28377  4.42600  0.68540  4.40246  4.03253  3.46904  3.68304  4.65886  3.54502  3.86586  3.79085  3.70208  2.87371  3.18450  3.55519  5.51364  4.52881    778 G - - -
          2.68618  4.42225  2.77519  2.73123  3.46354  2.40513  3.72494  3.29354  2.67741  2.69355  4.24690  2.90347  2.73739  3.18146  2.89801  2.37887  2.77519  2.98518  4.58477  3.61503
          0.03048  3.90170  4.62405  0.61958  0.77255  0.48576  0.95510
    778   2.68699  5.00699  2.83962  2.17058  4.32706  3.39232  3.56655  3.75254  2.05999  3.27414  4.07713  2.88618  3.02268  2.31380  2.40618  2.67159  2.90935  3.38926  5.43005  4.09948    779 k - - -
          2.68618  4.42225  2.77519  2.73123  3.46354  2.40513  3.72494  3.29354  2.67741  2.69355  4.24690  2.90347  2.73739  3.18146  2.89801  2.37887  2.77519  2.98518  4.58477  3.61503
          0.03048  3.90170  4.62405  0.61958  0.77255  0.48576  0.95510
    779   1.96258  4.57838  2.84678  2.12625  4.05950  3.22834  3.74623  3.40487  2.59718  3.08685  3.93502  2.96761  3.76727  2.93726  3.01865  2.49108  2.40256  3.06094  5.36345  4.05748    780 a - - -
          2.68618  4.42225  2.77519  2.73123  3.46354  2.40513  3.72494  3.29354  2.67741  2.69355  4.24690  2.90347  2.73739  3.18146  2.89801  2.37887  2.77519  2.98518  4.58477  3.61503
          0.03048  3.90170  4.62405  0.61958  0.77255  0.48576  0.95510
    780   2.70100  4.47378  3.38078  3.28377  4.42600  0.68540  4.40246  4.03253  3.46904  3.68304  4.65886  3.54502  3.86586  3.79085  3.70208  2.87371  3.18450  3.55519  5.51364  4.52881    781 G - - -
          2.68618  4.42225  2.77519  2.73123  3.46354  2.40513  3.72494  3.29354  2.67741  2.69355  4.24690  2.90347  2.73739  3.18146  2.89801  2.37887  2.77519  2.98518  4.58477  3.61503
          0.03048  3.90170  4.62405  0.61958  0.77255  0.48576  0.95510
    781   3.18786  4.64135  4.23647  3.87625  3.14656  4.01937  4.52281  2.35199  3.64372  0.84004  3.16003  4.14891  4.44957  4.00506  3.81509  3.59335  3.48071  2.39695  5.03666  3.76679    782 l - - -
          2.68618  4.42225  2.77519  2.73123  3.46354  2.40513  3.72494  3.29354  2.67741  2.69355  4.24690  2.90347  2.73739  3.18146  2.89801  2.37887  2.77519  2.98518  4.58477  3.61503
          0.03048  3.90170  4.62405  0.61958  0.77255  0.48576  0.95510
    782   2.64568  5.02929  2.80466  1.91943  4.35710  3.39773  3.58610  3.77422  2.18991  3.29585  4.11641  2.89904  3.83131  2.45775  2.11821  2.72262  2.96245  3.42025  5.44897  4.13155    783 e - - -
          2.68618  4.42225  2.77519  2.73123  3.46354  2.40513  3.72494  3.29354  2.67741  2.69355  4.24690  2.90347  2.73739  3.18146  2.89801  2.37887  2.77519  2.98518  4.58477  3.61503
          0.03048  3.90170  4.62405  0.61958  0.77255  0.48576  0.95510
    783   2.78241  5.00582  2.67587  2.39790  4.36432  3.33705  3.66193  3.82874  1.83477  3.37727  4.23026  1.86927  3.84830  2.82387  2.63260  2.77441  3.04272  3.46984  5.49705  4.16694    784 k - - -
          2.68618  4.42225  2.77519  2.73123  3.46354  2.40513  3.72494  3.29354  2.67741  2.69355  4.24690  2.90347  2.73739  3.18146  2.89801  2.37887  2.77519  2.98518  4.58477  3.61503
          0.03048  3.90170  4.62405  0.61958  0.77255  0.48576  0.95510
    784   3.18786  4.64135  4.23647  3.87625  3.14656  4.01937  4.52281  2.35199  3.64372  0.84004  3.16003  4.14891  4.44957  4.00506  3.81509  3.59335  3.48071  2.39695  5.03666  3.76679    785 l - - -
          2.68618  4.42225  2.77519  2.73123  3.46354  2.40513  3.72494  3.29354  2.67741  2.69355  4.24690  2.90347  2.73739  3.18146  2.89801  2.37887  2.77519  2.98518  4.58477  3.61503
          0.03048  3.90170  4.62405  0.61958  0.77255  0.48576  0.95510
    785   1.64111  4.12912  3.33424  3.06504  4.18978  2.90993  4.14758  3.53379  3.11805  3.28642  4.14580  3.23954  3.65264  3.42421  3.42558  1.46258  2.67424  3.03980  5.55527  4.32463    786 s - - -
          2.68618  4.42225  2.77519  2.73123  3.46354  2.40513  3.72494  3.29354  2.67741  2.69355  4.24690  2.90347  2.73739  3.18146  2.89801  2.37887  2.77519  2.98518  4.58477  3.61503
          0.03048  3.90170  4.62405  0.61958  0.77255  0.48576  0.95510
    786   1.11858  4.12364  3.39646  3.16595  4.12483  2.93355  4.21348  3.34763  3.19715  3.20128  4.12064  3.30436  3.68569  3.51965  3.47047  2.26882  2.70719  2.91702  5.53687  4.30210    787 a - - -
          2.68618  4.42225  2.77519  2.73123  3.46354  2.40513  3.72494  3.29354  2.67741  2.69355  4.24690  2.90347  2.73739  3.18146  2.89801  2.37887  2.77519  2.98518  4.58477  3.61503
          0.03048  3.90170  4.62405  0.61958  0.77255  0.48576  0.95510
    787   3.09260  4.55992  4.35204  3.89568  3.11669  4.13258  4.56343  2.16165  3.67222  0.99462  3.03545  4.16384  4.49995  3.98735  3.86489  3.54312  3.37220  2.08158  5.08774  3.84498    788 l - - -
          2.68618  4.42225  2.77519  2.73123  3.46354  2.40513  3.72494  3.29354  2.67741  2.69355  4.24690  2.90347  2.73739  3.18146  2.89801  2.37887  2.77519  2.98518  4.58477  3.61503
          0.03048  3.90170  4.62405  0.61958  0.77255  0.48576  0.95510
    788   2.83107  4.36537  4.16589  3.82973  3.57125  3.75426  4.62633  2.04836  3.69796  2.25307  3.53177  4.01492  4.31300  4.05557  3.90768  3.25948  3.19182  0.98884  5.36069  4.09420    789 v - - -
          2.68618  4.42225  2.77519  2.73123  3.46354  2.40513  3.72494  3.29354  2.67741  2.69355  4.24690  2.90347  2.73739  3.18146  2.89801  2.37887  2.77519  2.98518  4.58477  3.61503
          0.03048  3.90170  4.62405  0.61958  0.77255  0.48576  0.95510
    789   3.03809  4.87559  3.53168  3.03640  4.23756  3.52075  3.84494  3.78112  2.24846  3.29172  4.29094  3.39400  4.02174  3.06364  0.93467  3.12073  3.30194  3.50375  5.30864  4.15837    790 r - - -
          2.68618  4.42225  2.77519  2.73123  3.46354  2.40513  3.72494  3.29354  2.67741  2.69355  4.24690  2.90347  2.73739  3.18146  2.89801  2.37887  2.77519  2.98518  4.58477  3.61503
          0.03048  3.90170  4.62405  0.61958  0.77255  0.48576  0.95510
    790   2.20661  4.17542  3.17928  2.93475  4.27826  1.75356  4.09640  3.70284  3.05597  3.38063  4.20588  3.16717  3.64288  3.34947  3.39361  1.72969  2.49752  3.15851  5.60391  4.36698    791 s - - -
          2.68618  4.42225  2.77519  2.73123  3.46354  2.40513  3.72494  3.29354  2.67741  2.69355  4.24690  2.90347  2.73739  3.18146  2.89801  2.37887  2.77519  2.98518  4.58477  3.61503
          0.03048  3.90170  4.62405  0.61958  0.77255  0.48576  0.95510
    791   3.43212  4.73967  4.41291  4.05416  1.36781  4.22616  3.44679  3.14591  3.91519  2.51262  3.75921  3.93435  4.54944  3.95736  4.00525  3.58499  3.65942  3.06599  3.61882  1.32179    792 y - - -
          2.68618  4.42225  2.77519  2.73123  3.46354  2.40513  3.72494  3.29354  2.67741  2.69355  4.24690  2.90347  2.73739  3.18146  2.89801  2.37887  2.77519  2.98518  4.58477  3.61503
          0.03048  3.90170  4.62405  0.61958  0.77255  0.48576  0.95510
    792   3.29530  4.68843  4.27880  3.99869  0.96509  3.97856  3.88984  2.81521  3.90495  2.17845  3.54094  4.05201  4.43636  4.06482  4.01746  3.56384  3.59639  2.80808  4.12996  2.49319    793 f - - -
          2.68618  4.42225  2.77519  2.73123  3.46354  2.40513  3.72494  3.29354  2.67741  2.69355  4.24690  2.90347  2.73739  3.18146  2.89801  2.37887  2.77519  2.98518  4.58477  3.61503
          0.03048  3.90170  4.62405  0.61958  0.77255  0.48576  0.95510
    793   2.91587  5.43929  1.34318  1.73251  4.72590  3.18121  3.74040  4.23220  2.76638  3.75918  4.62793  2.65657  3.80903  2.91402  3.35523  2.80474  3.20892  3.82133  5.91442  4.42475    794 d - - -
          2.68618  4.42225  2.77519  2.73123  3.46354  2.40513  3.72494  3.29354  2.67741  2.69355  4.24690  2.90347  2.73739  3.18146  2.89801  2.37887  2.77519  2.98518  4.58477  3.61503
          0.03048  3.90170  4.62405  0.61958  0.77255  0.48576  0.95510
    794   2.77248  4.96998  2.64494  2.39928  4.24489  3.31565  3.68342  3.80505  2.36634  3.35121  4.22431  2.49589  3.84672  1.63871  2.71251  2.77186  3.04668  3.45182  5.45121  4.08650    795 q - - -
          2.68618  4.42225  2.77519  2.73123  3.46354  2.40513  3.72494  3.29354  2.67741  2.69355  4.24690  2.90347  2.73739  3.18146  2.89801  2.37887  2.77519  2.98518  4.58477  3.61503
          0.03048  3.90170  4.62405  0.61958  0.77255  0.48576  0.95510
    795   2.99851  4.96384  3.17647  2.79222  4.35695  3.48503  3.77493  3.78800  0.99900  3.34661  4.30631  3.21547  3.98316  2.96462  2.43660  3.03847  3.24951  3.49407  5.39946  4.21635    796 k - - -
          2.68618  4.42225  2.77519  2.73123  3.46354  2.40513  3.72494  3.29354  2.67741  2.69355  4.24690  2.90347  2.73739  3.18146  2.89801  2.37887  2.77519  2.98518  4.58477  3.61503
          0.03048  3.90170  4.62405  0.61958  0.77255  0.48576  0.95510
    796   2.70100  4.47378  3.38078  3.28377  4.42600  0.68540  4.40246  4.03253  3.46904  3.68304  4.65886  3.54502  3.86586  3.79085  3.70208  2.87371  3.18450  3.55519  5.51364  4.52881    797 G - - -
          2.68618  4.42225  2.77519  2.73123  3.46354  2.40513  3.72494  3.29354  2.67741  2.69355  4.24690  2.90347  2.73739  3.18146  2.89801  2.37887  2.77519  2.98518  4.58477  3.61503
          0.03048  3.90170  4.62405  0.61958  0.77255  0.48576  0.95510
    797   3.06277  4.54370  4.27861  3.76736  3.09504  4.11585  4.45249  2.23251  3.53298  1.49610  1.60715  4.06744  4.44653  3.85499  3.74019  3.48364  3.31765  2.27903  5.03301  3.82303    798 l - - -
          2.68618  4.42225  2.77519  2.73123  3.46354  2.40513  3.72494  3.29354  2.67741  2.69355  4.24690  2.90347  2.73739  3.18146  2.89801  2.37887  2.77519  2.98518  4.58477  3.61503
          0.03048  3.90170  4.62405  0.61958  0.77255  0.48576  0.95510
    798   3.02648  4.83907  3.15388  2.91659  3.30489  3.47193  1.08232  3.73393  2.75883  3.22431  4.26939  3.32481  4.02598  3.28315  3.02288  3.09684  3.33076  3.46848  4.76959  3.25489    799 h - - -
          2.68618  4.42225  2.77519  2.73123  3.46354  2.40513  3.72494  3.29354  2.67741  2.69355  4.24690  2.90347  2.73739  3.18146  2.89801  2.37887  2.77519  2.98518  4.58477  3.61503
          0.03048  3.90170  4.62405  0.61958  0.77255  0.48576  0.95510
    799   2.51929  4.28106  4.06713  3.70068  3.64090  3.64149  4.55076  2.04451  3.58894  2.32065  3.53928  3.88007  4.21957  3.93322  3.82359  3.08436  3.05896  1.11798  5.40633  4.16057    800 v - - -
          2.68618  4.42225  2.77519  2.73123  3.46354  2.40513  3.72494  3.29354  2.67741  2.69355  4.24690  2.90347  2.73739  3.18146  2.89801  2.37887  2.77519  2.98518  4.58477  3.61503
          0.03048  3.90170  4.62405  0.61958  0.77255  0.48576  0.95510
    800   2.90357  4.89056  2.92186  2.67679  4.06304  3.38510  3.83545  3.69804  2.49551  3.19752  4.22431  3.13688  3.93882  1.18298  2.77922  2.94997  3.20040  3.42583  5.32977  4.02537    801 q - - -
          2.68618  4.42225  2.77519  2.73123  3.46354  2.40513  3.72494  3.29354  2.67741  2.69355  4.24690  2.90347  2.73739  3.18146  2.89801  2.37887  2.77519  2.98518  4.58477  3.61503
          0.03048  3.90170  4.62405  0.61958  0.77255  0.48576  0.95510
    801   3.35578  4.70027  4.35548  3.98762  1.12693  4.18061  3.53477  2.99178  3.85139  2.34768  3.62398  3.93595  4.51677  3.93616  3.96215  3.55075  3.59187  2.94144  3.72830  1.83022    802 f - - -
          2.68618  4.42225  2.77519  2.73123  3.46354  2.40513  3.72494  3.29354  2.67741  2.69355  4.24690  2.90347  2.73739  3.18146  2.89801  2.37887  2.77519  2.98518  4.58477  3.61503
          0.03048  3.90170  4.62405  0.61958  0.77255  0.48576  0.95510
    802   2.74736  4.74521  2.72401  2.61233  4.11328  3.20333  3.94412  3.82975  2.85014  3.47324  4.42817  1.10735  3.85654  3.21676  3.20594  2.81333  3.13008  3.44901  5.41582  4.05938    803 n - - -
          2.68618  4.42225  2.77519  2.73123  3.46354  2.40513  3.72494  3.29354  2.67741  2.69355  4.24690  2.90347  2.73739  3.18146  2.89801  2.37887  2.77519  2.98518  4.58477  3.61503
          0.03048  3.90170  4.62405  0.61958  0.77255  0.48576  0.95510
    803   2.83107  4.36537  4.16589  3.82973  3.57125  3.75426  4.62633  2.04836  3.69796  2.25307  3.53177  4.01492  4.31300  4.05557  3.90768  3.25948  3.19182  0.98884  5.36069  4.09420    804 v - - -
          2.68618  4.42225  2.77519  2.73123  3.46354  2.40513  3.72494  3.29354  2.67741  2.69355  4.24690  2.90347  2.73739  3.18146  2.89801  2.37887  2.77519  2.98518  4.58477  3.61503
          0.03048  3.90170  4.62405  0.61958  0.77255  0.48576  0.95510
    804   3.00352  4.37043  4.57903  4.08647  3.49001  4.26451  4.83217  1.49094  3.96366  2.01958  3.31909  4.32699  4.61493  4.25018  4.18291  3.64785  3.27796  1.17325  5.42104  4.20392    805 v - - -
          2.68618  4.42225  2.77519  2.73123  3.46354  2.40513  3.72494  3.29354  2.67741  2.69355  4.24690  2.90347  2.73739  3.18146  2.89801  2.37887  2.77519  2.98518  4.58477  3.61503
          0.03048  3.90170  4.62405  0.61958  0.77255  0.48576  0.95510
    805   2.32912  4.25002  3.23154  3.04844  4.10527  2.97934  4.15760  3.63173  3.12418  3.34963  4.27313  3.26870  3.72051  3.47117  3.40947  1.04784  2.81140  3.16045  5.47538  4.18890    806 s - - -
          2.68618  4.42225  2.77519  2.73123  3.46354  2.40513  3.72494  3.29354  2.67741  2.69355  4.24690  2.90347  2.73739  3.18146  2.89801  2.37887  2.77519  2.98518  4.58477  3.61503
          0.03048  3.90170  4.62405  0.61958  0.77255  0.48576  0.95510
    806   2.99018  5.04801  3.39593  2.77572  4.46553  3.60216  3.60003  3.83110  1.68918  3.31090  4.19838  3.17260  3.99287  2.74768  1.35202  3.00540  3.17255  3.52643  5.37773  4.20232    807 r - - -
          2.68618  4.42225  2.77519  2.73123  3.46354  2.40513  3.72494  3.29354  2.67741  2.69355  4.24690  2.90347  2.73739  3.18146  2.89801  2.37887  2.77519  2.98518  4.58477  3.61503
          0.03048  3.90170  4.62405  0.61958  0.77255  0.48576  0.95510
    807   2.88550  5.38282  1.83163  1.34079  4.67335  3.19618  3.72467  4.16884  2.71245  3.69989  4.55833  2.67483  3.80614  2.89341  3.27753  2.78616  3.17153  3.76426  5.85672  4.38569    808 e - - -
          2.68618  4.42225  2.77519  2.73123  3.46354  2.40513  3.72494  3.29354  2.67741  2.69355  4.24690  2.90347  2.73739  3.18146  2.89801  2.37887  2.77519  2.98518  4.58477  3.61503
          0.03048  3.90170  4.62405  0.61958  0.77255  0.48576  0.95510
    808   2.55333  4.39457  3.32159  2.82466  3.67289  3.40794  3.82725  2.86089  2.53327  2.63707  3.11808  3.22163  3.88404  3.08554  2.98530  2.73027  1.83002  2.62906  5.10551  3.85419    809 t - - -
          2.68618  4.42225  2.77519  2.73123  3.46354  2.40513  3.72494  3.29354  2.67741  2.69355  4.24690  2.90347  2.73739  3.18146  2.89801  2.37887  2.77519  2.98518  4.58477  3.61503
          0.03048  3.90170  4.62405  0.61958  0.77255  0.48576  0.95510
    809   3.18786  4.64135  4.23647  3.87625  3.14656  4.01937  4.52281  2.35199  3.64372  0.84004  3.16003  4.14891  4.44957  4.00506  3.81509  3.59335  3.48071  2.39695  5.03666  3.76679    810 l - - -
          2.68618  4.42225  2.77519  2.73123  3.46354  2.40513  3.72494  3.29354  2.67741  2.69355  4.24690  2.90347  2.73739  3.18146  2.89801  2.37887  2.77519  2.98518  4.58477  3.61503
          0.03048  3.90170  4.62405  0.61958  0.77255  0.48576  0.95510
    810   3.13376  4.50178  4.60553  4.06600  3.17651  4.36777  4.73189  1.75701  3.91764  1.14863  2.99648  4.34813  4.62303  4.13656  4.10630  3.71869  3.37523  1.83989  5.19366  4.04848    811 l - - -
          2.68618  4.42225  2.77519  2.73123  3.46354  2.40513  3.72494  3.29354  2.67741  2.69355  4.24690  2.90347  2.73739  3.18146  2.89801  2.37887  2.77519  2.98518  4.58477  3.61503
          0.03048  3.90170  4.62405  0.61958  0.77255  0.48576  0.95510
    811   2.91762  5.43722  1.32355  1.75654  4.72442  3.18091  3.74265  4.23033  2.77045  3.75932  4.62977  2.65759  3.80986  2.91710  3.35925  2.80682  3.21142  3.82044  5.91425  4.42548    812 d - - -
          2.68618  4.42225  2.77519  2.73123  3.46354  2.40513  3.72494  3.29354  2.67741  2.69355  4.24690  2.90347  2.73739  3.18146  2.89801  2.37887  2.77519  2.98518  4.58477  3.61503
          0.03048  3.90170  4.62405  0.61958  0.77255  0.48576  0.95510
    812   0.97245  4.20637  3.49202  3.28444  4.08124  3.03017  4.30306  3.21111  3.30144  3.09139  4.11985  3.42674  3.77213  3.63988  3.55008  2.55633  2.83570  2.86045  5.50548  4.30892    813 a - - -
          2.68618  4.42225  2.77519  2.73123  3.46354  2.40513  3.72494  3.29354  2.67741  2.69355  4.24690  2.90347  2.73739  3.18146  2.89801  2.37887  2.77519  2.98518  4.58477  3.61503
          0.03048  3.90170  4.62405  0.61958  0.77255  0.48576  0.95510
    813   2.90357  4.89056  2.92186  2.67679  4.06304  3.38510  3.83545  3.69804  2.49551  3.19752  4.22431  3.13688  3.93882  1.18298  2.77922  2.94997  3.20040  3.42583  5.32977  4.02537    814 q - - -
          2.68618  4.42225  2.77519  2.73123  3.46354  2.40513  3.72494  3.29354  2.67741  2.69355  4.24690  2.90347  2.73739  3.18146  2.89801  2.37887  2.77519  2.98518  4.58477  3.61503
          0.03048  3.90170  4.62405  0.61958  0.77255  0.48576  0.95510
    814   2.71263  5.00216  3.23506  2.65552  4.41571  3.53538  3.58885  3.77007  1.42069  3.27770  4.13837  3.08878  3.93391  2.73074  1.92283  2.88740  3.07453  3.44877  5.38813  4.17375    815 k - - -
          2.68618  4.42225  2.77519  2.73123  3.46354  2.40513  3.72494  3.29354  2.67741  2.69355  4.24690  2.90347  2.73739  3.18146  2.89801  2.37887  2.77519  2.98518  4.58477  3.61503
          0.03048  3.90170  4.62405  0.61958  0.77255  0.48576  0.95510
    815   2.74736  4.74521  2.72401  2.61233  4.11328  3.20333  3.94412  3.82975  2.85014  3.47324  4.42817  1.10735  3.85654  3.21676  3.20594  2.81333  3.13008  3.44901  5.41582  4.05938    816 n - - -
          2.68618  4.42225  2.77519  2.73123  3.46354  2.40513  3.72494  3.29354  2.67741  2.69355  4.24690  2.90347  2.73739  3.18146  2.89801  2.37887  2.77519  2.98518  4.58477  3.61503
          0.03048  3.90170  4.62405  0.61958  0.77255  0.48576  0.95510
    816   2.78983  4.54257  3.40012  3.24319  4.23625  3.22841  4.31843  3.78895  3.30295  3.41271  4.46366  3.54706  0.77504  3.69084  3.54536  2.95818  3.23365  3.43102  5.41501  4.35724    817 p - - -
          2.68618  4.42225  2.77519  2.73123  3.46354  2.40513  3.72494  3.29354  2.67741  2.69355  4.24690  2.90347  2.73739  3.18146  2.89801  2.37887  2.77519  2.98518  4.58477  3.61503
          0.03048  3.90170  4.62405  0.61958  0.77255  0.48576  0.95510
    817   2.87468  5.42846  1.70072  1.49312  4.71118  3.18729  3.70553  4.22361  2.69704  3.72799  4.57034  2.51596  3.79541  2.86820  3.27739  2.76652  3.15784  3.80195  5.88958  4.39308    818 e - - -
          2.68618  4.42225  2.77519  2.73123  3.46354  2.40513  3.72494  3.29354  2.67741  2.69355  4.24690  2.90347  2.73739  3.18146  2.89801  2.37887  2.77519  2.98518  4.58477  3.61503
          0.03048  3.90170  4.62405  0.61958  0.77255  0.48576  0.95510
    818   2.87891  5.07825  2.93099  2.51975  4.44711  3.46757  3.60263  3.86110  1.38360  3.35599  4.21074  2.82861  3.90856  2.48349  2.32098  2.86591  3.09098  3.52319  5.44975  4.18792    819 k - - -
          2.68618  4.42225  2.77519  2.73123  3.46354  2.40513  3.72494  3.29354  2.67741  2.69355  4.24690  2.90347  2.73739  3.18146  2.89801  2.37887  2.77519  2.98518  4.58477  3.61503
          0.03048  3.90170  4.62405  0.61958  0.77255  0.48576  0.95510
    819   3.28903  4.76619  3.88123  3.61592  2.29376  3.86406  3.63180  3.29414  3.47259  2.74057  3.96609  3.75924  4.33714  3.77163  3.65039  3.42289  3.57581  3.16605  3.93870  0.91854    820 y - - -
          2.68618  4.42225  2.77519  2.73123  3.46354  2.40513  3.72494  3.29354  2.67741  2.69355  4.24690  2.90347  2.73739  3.18146  2.89801  2.37887  2.77519  2.98518  4.58477  3.61503
          0.03048  3.90170  4.62405  0.61958  0.77255  0.48576  0.95510
    820   2.86399  4.99741  3.14496  2.62585  4.42020  3.23557  3.60484  3.80053  1.34970  3.30654  4.16313  3.06851  3.92230  2.75045  2.08224  2.87528  3.07550  3.46902  5.40486  4.18167    821 k - - -
          2.68618  4.42225  2.77519  2.73123  3.46354  2.40513  3.72494  3.29354  2.67741  2.69355  4.24690  2.90347  2.73739  3.18146  2.89801  2.37887  2.77519  2.98518  4.58477  3.61503
          0.03048  3.90170  4.62405  0.61958  0.77255  0.48576  0.95510
    821   2.57758  4.66276  2.62223  2.48654  4.18395  3.12329  3.85387  3.79274  2.73523  3.43543  4.31885  1.41981  3.77825  3.08292  3.12139  2.47390  2.96359  3.36783  5.50730  4.10908    822 n - - -
          2.68618  4.42225  2.77519  2.73123  3.46354  2.40513  3.72494  3.29354  2.67741  2.69355  4.24690  2.90347  2.73739  3.18146  2.89801  2.37887  2.77519  2.98518  4.58477  3.61503
          0.03048  3.90170  4.62405  0.61958  0.77255  0.48576  0.95510
    822   3.18786  4.64135  4.23647  3.87625  3.14656  4.01937  4.52281  2.35199  3.64372  0.84004  3.16003  4.14891  4.44957  4.00506  3.81509  3.59335  3.48071  2.39695  5.03666  3.76679    823 l - - -
          2.68618  4.42225  2.77519  2.73123  3.46354  2.40513  3.72494  3.29354  2.67741  2.69355  4.24690  2.90347  2.73739  3.18146  2.89801  2.37887  2.77519  2.98518  4.58477  3.61503
          0.03048  3.90170  4.62405  0.61958  0.77255  0.48576  0.95510
    823   2.83107  4.36537  4.16589  3.82973  3.57125  3.75426  4.62633  2.04836  3.69796  2.25307  3.53177  4.01492  4.31300  4.05557  3.90768  3.25948  3.19182  0.98884  5.36069  4.09420    824 v - - -
          2.68618  4.42225  2.77519  2.73123  3.46354  2.40513  3.72494  3.29354  2.67741  2.69355  4.24690  2.90347  2.73739  3.18146  2.89801  2.37887  2.77519  2.98518  4.58477  3.61503
          0.03048  3.90170  4.62405  0.61958  0.77255  0.48576  0.95510
    824   2.83107  4.36537  4.16589  3.82973  3.57125  3.75426  4.62633  2.04836  3.69796  2.25307  3.53177  4.01492  4.31300  4.05557  3.90768  3.25948  3.19182  0.98884  5.36069  4.09420    825 v - - -
          2.68618  4.42225  2.77519  2.73123  3.46354  2.40513  3.72494  3.29354  2.67741  2.69355  4.24690  2.90347  2.73739  3.18146  2.89801  2.37887  2.77519  2.98518  4.58477  3.61503
          0.03048  3.90170  4.62405  0.61958  0.77255  0.48576  0.95510
    825   3.03809  4.87559  3.53168  3.03640  4.23756  3.52075  3.84494  3.78112  2.24846  3.29172  4.29094  3.39400  4.02174  3.06364  0.93467  3.12073  3.30194  3.50375  5.30864  4.15837    826 r - - -
          2.68618  4.42225  2.77519  2.73123  3.46354  2.40513  3.72494  3.29354  2.67741  2.69355  4.24690  2.90347  2.73739  3.18146  2.89801  2.37887  2.77519  2.98518  4.58477  3.61503
          0.03048  3.90170  4.62405  0.61958  0.77255  0.48576  0.95510
    826   2.83107  4.36537  4.16589  3.82973  3.57125  3.75426  4.62633  2.04836  3.69796  2.25307  3.53177  4.01492  4.31300  4.05557  3.90768  3.25948  3.19182  0.98884  5.36069  4.09420    827 v - - -
          2.68618  4.42225  2.77519  2.73123  3.46354  2.40513  3.72494  3.29354  2.67741  2.69355  4.24690  2.90347  2.73739  3.18146  2.89801  2.37887  2.77519  2.98518  4.58477  3.61503
          0.03048  3.90170  4.62405  0.61958  0.77255  0.48576  0.95510
    827   0.97245  4.20637  3.49202  3.28444  4.08124  3.03017  4.30306  3.21111  3.30144  3.09139  4.11985  3.42674  3.77213  3.63988  3.55008  2.55633  2.83570  2.86045  5.50548  4.30892    828 a - - -
          2.68618  4.42225  2.77519  2.73123  3.46354  2.40513  3.72494  3.29354  2.67741  2.69355  4.24690  2.90347  2.73739  3.18146  2.89801  2.37887  2.77519  2.98518  4.58477  3.61503
          0.03048  3.90170  4.62405  0.61958  0.77255  0.48576  0.95510
    828   2.70100  4.47378  3.38078  3.28377  4.42600  0.68540  4.40246  4.03253  3.46904  3.68304  4.65886  3.54502  3.86586  3.79085  3.70208  2.87371  3.18450  3.55519  5.51364  4.52881    829 G - - -
          2.68618  4.42225  2.77519  2.73123  3.46354  2.40513  3.72494  3.29354  2.67741  2.69355  4.24690  2.90347  2.73739  3.18146  2.89801  2.37887  2.77519  2.98518  4.58477  3.61503
          0.03048  3.90170  4.62405  0.61958  0.77255  0.48576  0.95510
    829   3.28903  4.76619  3.88123  3.61592  2.29376  3.86406  3.63180  3.29414  3.47259  2.74057  3.96609  3.75924  4.33714  3.77163  3.65039  3.42289  3.57581  3.16605  3.93870  0.91854    830 y - - -
          2.68618  4.42225  2.77519  2.73123  3.46354  2.40513  3.72494  3.29354  2.67741  2.69355  4.24690  2.90347  2.73739  3.18146  2.89801  2.37887  2.77519  2.98518  4.58477  3.61503
          0.03048  3.90170  4.62405  0.61958  0.77255  0.48576  0.95510
    830   2.32912  4.25002  3.23154  3.04844  4.10527  2.97934  4.15760  3.63173  3.12418  3.34963  4.27313  3.26870  3.72051  3.47117  3.40947  1.04784  2.81140  3.16045  5.47538  4.18890    831 s - - -
          2.68618  4.42225  2.77519  2.73123  3.46354  2.40513  3.72494  3.29354  2.67741  2.69355  4.24690  2.90347  2.73739  3.18146  2.89801  2.37887  2.77519  2.98518  4.58477  3.61503
          0.03048  3.90170  4.62405  0.61958  0.77255  0.48576  0.95510
    831   0.97245  4.20637  3.49202  3.28444  4.08124  3.03017  4.30306  3.21111  3.30144  3.09139  4.11985  3.42674  3.77213  3.63988  3.55008  2.55633  2.83570  2.86045  5.50548  4.30892    832 a - - -
          2.68618  4.42225  2.77519  2.73123  3.46354  2.40513  3.72494  3.29354  2.67741  2.69355  4.24690  2.90347  2.73739  3.18146  2.89801  2.37887  2.77519  2.98518  4.58477  3.61503
          0.03048  3.90170  4.62405  0.61958  0.77255  0.48576  0.95510
    832   3.02648  4.83907  3.15388  2.91659  3.30489  3.47193  1.08232  3.73393  2.75883  3.22431  4.26939  3.32481  4.02598  3.28315  3.02288  3.09684  3.33076  3.46848  4.76959  3.25489    833 h - - -
          2.68618  4.42225  2.77519  2.73123  3.46354  2.40513  3.72494  3.29354  2.67741  2.69355  4.24690  2.90347  2.73739  3.18146  2.89801  2.37887  2.77519  2.98518  4.58477  3.61503
          0.03048  3.90170  4.62405  0.61958  0.77255  0.48576  0.95510
    833   3.29530  4.68843  4.27880  3.99869  0.96509  3.97856  3.88984  2.81521  3.90495  2.17845  3.54094  4.05201  4.43636  4.06482  4.01746  3.56384  3.59639  2.80808  4.12996  2.49319    834 f - - -
          2.68618  4.42225  2.77519  2.73123  3.46354  2.40513  3.72494  3.29354  2.67741  2.69355  4.24690  2.90347  2.73739  3.18146  2.89801  2.37887  2.77519  2.98518  4.58477  3.61503
          0.03048  3.90170  4.62405  0.61958  0.77255  0.48576  0.95510
    834   2.64643  4.26882  3.85983  3.34902  3.53984  3.64299  4.22477  2.02667  3.24696  2.31380  3.43254  3.64833  4.12090  3.57270  3.54307  2.98882  1.97491  1.74782  5.18291  3.95926    835 v - - -
          2.68618  4.42225  2.77519  2.73123  3.46354  2.40513  3.72494  3.29354  2.67741  2.69355  4.24690  2.90347  2.73739  3.18146  2.89801  2.37887  2.77519  2.98518  4.58477  3.61503
          0.03048  3.90170  4.62405  0.61958  0.77255  0.48576  0.95510
    835   2.08973  4.15053  3.32850  3.01635  4.16290  2.93994  4.09572  3.48776  3.03784  3.23548  4.08942  3.22135  3.66146  3.35851  3.35773  1.44905  2.12579  3.01578  5.51937  4.29190    836 s - - -
          2.68618  4.42225  2.77519  2.73123  3.46354  2.40513  3.72494  3.29354  2.67741  2.69355  4.24690  2.90347  2.73739  3.18146  2.89801  2.37887  2.77519  2.98518  4.58477  3.61503
          0.03048  3.90170  4.62405  0.61958  0.77255  0.48576  0.95510
    836   3.18786  4.64135  4.23647  3.87625  3.14656  4.01937  4.52281  2.35199  3.64372  0.84004  3.16003  4.14891  4.44957  4.00506  3.81509  3.59335  3.48071  2.39695  5.03666  3.76679    837 l - - -
          2.68618  4.42225  2.77519  2.73123  3.46354  2.40513  3.72494  3.29354  2.67741  2.69355  4.24690  2.90347  2.73739  3.18146  2.89801  2.37887  2.77519  2.98518  4.58477  3.61503
          0.03048  3.90170  4.62405  0.61958  0.77255  0.48576  0.95510
    837   3.02071  5.15394  0.87703  2.35274  4.53481  3.23255  3.95639  4.12957  3.04597  3.73261  4.71117  2.91065  3.88739  3.19545  3.56631  2.97964  3.35984  3.76558  5.69776  4.40264    838 d - - -
          2.68618  4.42225  2.77519  2.73123  3.46354  2.40513  3.72494  3.29354  2.67741  2.69355  4.24690  2.90347  2.73739  3.18146  2.89801  2.37887  2.77519  2.98518  4.58477  3.61503
          0.03048  3.90170  4.62405  0.61958  0.77255  0.48576  0.95510
    838   2.99851  4.96384  3.17647  2.79222  4.35695  3.48503  3.77493  3.78800  0.99900  3.34661  4.30631  3.21547  3.98316  2.96462  2.43660  3.03847  3.24951  3.49407  5.39946  4.21635    839 k - - -
          2.68618  4.42225  2.77519  2.73123  3.46354  2.40513  3.72494  3.29354  2.67741  2.69355  4.24690  2.90347  2.73739  3.18146  2.89801  2.37887  2.77519  2.98518  4.58477  3.61503
          0.03048  3.90170  4.62405  0.61958  0.77255  0.48576  0.95510
    839   2.56514  4.62580  2.89691  2.57565  4.17305  3.22615  3.76526  3.59739  2.08425  3.22525  4.08553  3.01339  3.79474  2.95749  2.80937  1.63018  2.89790  3.22346  5.41703  4.11848    840 s - - -
          2.68618  4.42225  2.77519  2.73123  3.46354  2.40513  3.72494  3.29354  2.67741  2.69355  4.24690  2.90347  2.73739  3.18146  2.89801  2.37887  2.77519  2.98518  4.58477  3.61503
          0.03048  3.90170  4.62405  0.61958  0.77255  0.48576  0.95510
    840   3.13772  4.49075  4.62169  4.10668  3.21477  4.37955  4.75619  1.37283  3.93297  1.38651  3.06405  4.37479  4.64838  4.18551  4.11703  3.75142  3.38460  1.87182  5.21593  4.02456    841 i - - -
          2.68618  4.42225  2.77519  2.73123  3.46354  2.40513  3.72494  3.29354  2.67741  2.69355  4.24690  2.90347  2.73739  3.18146  2.89801  2.37887  2.77519  2.98518  4.58477  3.61503
          0.03048  3.90170  4.62405  0.61958  0.77255  0.48576  0.95510
    841   2.90357  4.89056  2.92186  2.67679  4.06304  3.38510  3.83545  3.69804  2.49551  3.19752  4.22431  3.13688  3.93882  1.18298  2.77922  2.94997  3.20040  3.42583  5.32977  4.02537    842 q - - -
          2.68618  4.42225  2.77519  2.73123  3.46354  2.40513  3.72494  3.29354  2.67741  2.69355  4.24690  2.90347  2.73739  3.18146  2.89801  2.37887  2.77519  2.98518  4.58477  3.61503
          0.03048  3.90170  4.62405  0.61958  0.77255  0.48576  0.95510
    842   2.85384  5.35918  1.45649  2.00150  4.63302  3.20680  3.69495  4.13552  2.64614  3.64903  4.49234  2.67413  3.79840  2.39729  3.19356  2.75946  3.13049  3.73101  5.81645  4.34551    843 d - - -
          2.68618  4.42225  2.77519  2.73123  3.46354  2.40513  3.72494  3.29354  2.67741  2.69355  4.24690  2.90347  2.73739  3.18146  2.89801  2.37887  2.77519  2.98518  4.58477  3.61503
          0.03048  3.90170  4.62405  0.61958  0.77255  0.48576  0.95510
    843   3.02071  5.15394  0.87703  2.35274  4.53481  3.23255  3.95639  4.12957  3.04597  3.73261  4.71117  2.91065  3.88739  3.19545  3.56631  2.97964  3.35984  3.76558  5.69776  4.40264    844 d - - -
          2.68618  4.42225  2.77519  2.73123  3.46354  2.40513  3.72494  3.29354  2.67741  2.69355  4.24690  2.90347  2.73739  3.18146  2.89801  2.37887  2.77519  2.98518  4.58477  3.61503
          0.03048  3.90170  4.62405  0.61958  0.77255  0.48576  0.95510
    844   3.05381  4.46419  4.37750  3.99425  3.39371  4.09830  4.71682  1.04245  3.82296  1.97357  3.32432  4.23548  4.52654  4.16813  4.01617  3.59627  3.35239  1.84651  5.29071  4.03165    845 i - - -
          2.68618  4.42225  2.77519  2.73123  3.46354  2.40513  3.72494  3.29354  2.67741  2.69355  4.24690  2.90347  2.73739  3.18146  2.89801  2.37887  2.77519  2.98518  4.58477  3.61503
          0.03048  3.90170  4.62405  0.61958  0.77255  0.48576  0.95510
    845   3.05381  4.46419  4.37750  3.99425  3.39371  4.09830  4.71682  1.04245  3.82296  1.97357  3.32432  4.23548  4.52654  4.16813  4.01617  3.59627  3.35239  1.84651  5.29071  4.03165    846 i - - -
          2.68618  4.42225  2.77519  2.73123  3.46354  2.40513  3.72494  3.29354  2.67741  2.69355  4.24690  2.90347  2.73739  3.18146  2.89801  2.37887  2.77519  2.98518  4.58477  3.61503
          0.03048  3.90170  4.62405  0.61958  0.77255  0.48576  0.95510
    846   2.29849  4.91996  2.79233  2.29192  4.23116  3.36466  3.59846  3.64882  2.10349  3.20914  4.02636  2.32709  3.80311  2.74234  2.52387  2.66804  2.90112  3.30214  5.40032  4.07080    847 k - - -
          2.68618  4.42225  2.77519  2.73123  3.46354  2.40513  3.72494  3.29354  2.67741  2.69355  4.24690  2.90347  2.73739  3.18146  2.89801  2.37887  2.77519  2.98518  4.58477  3.61503
          0.03048  3.90170  4.62405  0.61958  0.77255  0.48576  0.95510
    847   3.03809  4.87559  3.53168  3.03640  4.23756  3.52075  3.84494  3.78112  2.24846  3.29172  4.29094  3.39400  4.02174  3.06364  0.93467  3.12073  3.30194  3.50375  5.30864  4.15837    848 r - - -
          2.68618  4.42225  2.77519  2.73123  3.46354  2.40513  3.72494  3.29354  2.67741  2.69355  4.24690  2.90347  2.73739  3.18146  2.89801  2.37887  2.77519  2.98518  4.58477  3.61503
          0.03048  3.90170  4.62405  0.61958  0.77255  0.48576  0.95510
    848   2.42814  4.27334  3.45371  3.20684  3.99436  3.11171  4.22198  3.12505  3.15040  2.98751  4.03600  3.41168  3.81769  3.54371  3.40780  2.62972  1.12333  2.81691  5.42959  4.21094    849 t - - -
          2.68618  4.42225  2.77519  2.73123  3.46354  2.40513  3.72494  3.29354  2.67741  2.69355  4.24690  2.90347  2.73739  3.18146  2.89801  2.37887  2.77519  2.98518  4.58477  3.61503
          0.03048  3.90170  4.62405  0.61958  0.77255  0.48576  0.95510
    849   2.97707  5.09461  2.49943  0.98454  4.44443  3.29265  3.88171  3.90412  2.76588  3.51644  4.48897  2.94900  3.89855  3.09662  3.17792  2.95637  3.28146  3.58486  5.61049  4.33249    850 e - - -
          2.68618  4.42225  2.77519  2.73123  3.46354  2.40513  3.72494  3.29354  2.67741  2.69355  4.24690  2.90347  2.73739  3.18146  2.89801  2.37887  2.77519  2.98518  4.58477  3.61503
          0.03048  3.90170  4.62405  0.61958  0.77255  0.48576  0.95510
    850   2.80505  4.97022  2.83921  2.47760  3.94166  3.42279  2.53222  3.70704  2.25947  3.22627  4.10711  2.96899  3.88304  1.85662  2.57953  2.80799  3.03914  3.38921  5.21720  3.80813    851 q - - -
          2.68618  4.42225  2.77519  2.73123  3.46354  2.40513  3.72494  3.29354  2.67741  2.69355  4.24690  2.90347  2.73739  3.18146  2.89801  2.37887  2.77519  2.98518  4.58477  3.61503
          0.03048  3.90170  4.62405  0.61958  0.77255  0.48576  0.95510
    851   2.45082  4.47634  3.14420  2.60549  3.73160  3.38513  3.69190  3.08660  2.54795  2.76880  3.24406  3.06450  3.81291  2.51767  2.94820  2.36686  2.45172  2.70045  5.09362  3.81825    852 s - - -
          2.68618  4.42225  2.77519  2.73123  3.46354  2.40513  3.72494  3.29354  2.67741  2.69355  4.24690  2.90347  2.73739  3.18146  2.89801  2.37887  2.77519  2.98518  4.58477  3.61503
          0.03048  3.90170  4.62405  0.61958  0.77255  0.48576  0.95510
    852   3.09208  4.49210  4.46828  3.92494  1.80409  4.21576  4.29161  2.28760  3.79226  1.47055  2.37352  4.14553  4.48005  3.94829  3.95327  3.53941  3.31873  2.35806  4.66523  3.29109    853 l - - -
          2.68618  4.42226  2.77520  2.73124  3.46354  2.40513  3.72495  3.29355  2.67741  2.69355  4.24690  2.90334  2.73740  3.18147  2.89801  2.37887  2.77520  2.98519  4.58477  3.61504
          0.07417  2.63827        *  0.46524  0.98881  0.00000        *
//
HMMER3/f [3.1b2 | February 2015]
NAME  HMMgre_1_grms.GRMguf
LENG  828
ALPH  amino
RF    no
MM    no
CONS  yes
CS    no
MAP   yes
DATE  Thu Nov 19 22:00:57 2020
NSEQ  11
EFFN  0.674072
CKSUM 3356609432
STATS LOCAL MSV      -12.6422  0.69610
STATS LOCAL VITERBI  -13.4331  0.69610
STATS LOCAL FORWARD   -6.2039  0.69610
HMM          A        C        D        E        F        G        H        I        K        L        M        N        P        Q        R        S        T        V        W        Y   
            m->m     m->i     m->d     i->m     i->i     d->m     d->d
  COMPO   2.48331  4.28724  2.86165  2.67412  3.26348  2.83150  3.75468  2.80458  2.68544  2.47097  3.62302  3.11158  3.35437  3.09642  2.95613  2.70907  2.85470  2.64556  4.58455  3.37862
          2.68618  4.42225  2.77519  2.73123  3.46354  2.40513  3.72494  3.29354  2.67741  2.69355  4.24690  2.90347  2.73739  3.18146  2.89801  2.37887  2.77519  2.98518  4.58477  3.61503
          0.22050  3.99435  1.71780  0.61958  0.77255  0.00000        *
      1   2.72062  4.25919  3.94451  3.39650  3.37381  3.80595  4.21783  1.99054  3.29254  2.08651  2.84098  3.71928  4.19260  3.59460  3.57597  3.11657  2.51994  1.64585  5.06743  3.86575      1 v - - -
          2.68618  4.42225  2.77519  2.73123  3.46354  2.40513  3.72494  3.29354  2.67741  2.69355  4.24690  2.90347  2.73739  3.18146  2.89801  2.37887  2.77519  2.98518  4.58477  3.61503
          0.03355  3.80740  4.52974  0.61958  0.77255  0.39634  1.11712
      2   2.17768  4.41259  3.25649  2.74081  3.64419  3.42988  3.77098  2.99007  2.66333  2.68055  2.46540  3.16904  3.86926  2.65139  3.02961  2.51180  2.81464  2.73879  5.04792  3.79228      2 a - - -
          2.68618  4.42225  2.77519  2.73123  3.46354  2.40513  3.72494  3.29354  2.67741  2.69355  4.24690  2.90347  2.73739  3.18146  2.89801  2.37887  2.77519  2.98518  4.58477  3.61503
          0.02775  3.99435  4.71669  0.61958  0.77255  0.48576  0.95510
      3   2.40131  4.28875  3.35226  2.88657  3.81841  3.22143  3.91865  3.12138  2.85715  2.87803  3.75219  2.96229  3.79689  3.18578  3.21677  2.06580  2.07984  2.20412  5.21397  3.96795      3 s - - -
          2.68618  4.42225  2.77519  2.73123  3.46354  2.40513  3.72494  3.29354  2.67741  2.69355  4.24690  2.90347  2.73739  3.18146  2.89801  2.37887  2.77519  2.98518  4.58477  3.61503
          0.02775  3.99435  4.71669  0.61958  0.77255  0.48576  0.95510
      4   2.12133  4.78653  2.89938  2.29028  4.11144  3.37236  3.65720  3.49522  2.06759  3.11376  3.94382  2.95434  3.81895  2.81721  2.81148  2.66266  2.40714  3.16695  5.35172  4.03443      4 k - - -
          2.68618  4.42225  2.77519  2.73123  3.46354  2.40513  3.72494  3.29354  2.67741  2.69355  4.24690  2.90347  2.73739  3.18146  2.89801  2.37887  2.77519  2.98518  4.58477  3.61503
          0.02775  3.99435  4.71669  0.61958  0.77255  0.48576  0.95510
      5   2.56150  2.33134  3.03589  2.31926  3.85709  3.33831  3.78213  3.22028  2.64433  2.91969  3.79050  2.42730  3.83975  3.01096  3.02838  2.67990  2.85376  2.92539  5.21382  3.93005      5 e - - -
          2.68618  4.42225  2.77519  2.73123  3.46354  2.40513  3.72494  3.29354  2.67741  2.69355  4.24690  2.90347  2.73739  3.18146  2.89801  2.37887  2.77519  2.98518  4.58477  3.61503
          0.02775  3.99435  4.71669  0.61958  0.77255  0.48576  0.95510
      6   2.82056  2.21366  4.37446  3.82262  3.28396  3.96495  4.40531  1.86069  3.67257  1.70987  3.20663  4.02219  4.34210  3.91896  3.85638  3.30274  3.08295  1.94859  5.01977  3.81547      6 l - - -
          2.68618  4.42225  2.77519  2.73123  3.46354  2.40513  3.72494  3.29354  2.67741  2.69355  4.24690  2.90347  2.73739  3.18146  2.89801  2.37887  2.77519  2.98518  4.58477  3.61503
          0.02775  3.99435  4.71669  0.61958  0.77255  0.48576  0.95510
      7   2.69671  4.75313  3.11966  2.58016  3.98588  3.48611  3.64449  3.37674  2.08149  2.21727  3.84825  2.48229  3.88234  2.82166  2.42534  2.75930  2.91804  3.09011  5.22977  3.95177      7 k - - -
          2.68618  4.42225  2.77519  2.73123  3.46354  2.40513  3.72494  3.29354  2.67741  2.69355  4.24690  2.90347  2.73739  3.18146  2.89801  2.37887  2.77519  2.98518  4.58477  3.61503
          0.02775  3.99435  4.71669  0.61958  0.77255  0.48576  0.95510
      8   1.71584  4.17125  3.40149  3.13507  4.27465  2.94637  4.21649  3.63473  3.19161  3.37663  4.22822  3.29603  3.69624  3.49242  3.49768  1.26576  2.71872  3.11888  5.63398  4.40698      8 s - - -
          2.68618  4.42225  2.77519  2.73123  3.46354  2.40513  3.72494  3.29354  2.67741  2.69355  4.24690  2.90347  2.73739  3.18146  2.89801  2.37887  2.77519  2.98518  4.58477  3.61503
          0.02775  3.99435  4.71669  0.61958  0.77255  0.48576  0.95510
      9   1.77965  4.27874  3.29838  3.03162  4.20671  3.04494  4.15047  3.52081  3.08418  3.26036  4.16316  3.27870  1.52848  3.41687  3.40328  2.51376  2.80252  3.08824  5.56482  4.33649      9 p - - -
          2.68618  4.42225  2.77519  2.73123  3.46354  2.40513  3.72494  3.29354  2.67741  2.69355  4.24690  2.90347  2.73739  3.18146  2.89801  2.37887  2.77519  2.98518  4.58477  3.61503
          0.02775  3.99435  4.71669  0.61958  0.77255  0.48576  0.95510
     10   2.85296  5.08814  2.61049  1.92672  4.16090  3.37862  1.79919  3.82750  2.45689  3.37135  4.24122  2.90754  3.89125  2.89097  2.84047  2.83126  3.10412  3.49223  5.41995  4.01178     10 h - - -
          2.68618  4.42225  2.77519  2.73123  3.46354  2.40513  3.72494  3.29354  2.67741  2.69355  4.24690  2.90347  2.73739  3.18146  2.89801  2.37887  2.77519  2.98518  4.58477  3.61503
          0.02775  3.99435  4.71669  0.61958  0.77255  0.48576  0.95510
     11   2.83762  5.10799  2.75214  1.50708  4.44554  3.41318  3.66920  3.87793  2.28422  3.40137  4.24783  2.93908  3.88810  2.81678  2.10129  2.81512  3.07388  3.52592  5.53526  4.21983     11 e - - -
          2.68618  4.42225  2.77519  2.73123  3.46354  2.40513  3.72494  3.29354  2.67741  2.69355  4.24690  2.90347  2.73739  3.18146  2.89801  2.37887  2.77519  2.98518  4.58477  3.61503
          0.02775  3.99435  4.71669  0.61958  0.77255  0.48576  0.95510
     12   2.22976  5.01308  2.63901  1.95361  4.33377  3.33959  3.65964  3.75727  2.42274  3.32068  4.14588  2.86174  3.82407  2.06965  2.85433  2.70240  2.96785  3.39928  5.52073  4.15947     12 e - - -
          2.68618  4.42225  2.77519  2.73123  3.46354  2.40513  3.72494  3.29354  2.67741  2.69355  4.24690  2.90347  2.73739  3.18146  2.89801  2.37887  2.77519  2.98518  4.58477  3.61503
          0.02775  3.99435  4.71669  0.61958  0.77255  0.48576  0.95510
     13   2.64338  4.66289  3.22058  2.65618  3.95987  3.44337  3.68613  3.34505  2.33232  2.97010  3.27750  3.10168  3.87319  2.87217  1.84460  2.26020  2.89452  3.05268  5.22828  3.95431     13 r - - -
          2.68618  4.42225  2.77519  2.73123  3.46354  2.40513  3.72494  3.29354  2.67741  2.69355  4.24690  2.90347  2.73739  3.18146  2.89801  2.37887  2.77519  2.98518  4.58477  3.61503
          0.02775  3.99435  4.71669  0.61958  0.77255  0.48576  0.95510
     14   3.21755  4.54493  4.77613  4.25449  3.22861  4.49196  4.86685  1.36647  4.08673  1.26712  3.05734  4.50885  4.73329  4.30106  4.24733  3.86576  3.45953  1.92441  5.26329  4.10216     14 l - - -
          2.68618  4.42225  2.77519  2.73123  3.46354  2.40513  3.72494  3.29354  2.67741  2.69355  4.24690  2.90347  2.73739  3.18146  2.89801  2.37887  2.77519  2.98518  4.58477  3.61503
          0.02775  3.99435  4.71669  0.61958  0.77255  0.48576  0.95510
     15   2.59535  4.56857  3.15523  2.36789  3.75449  3.47073  3.67241  2.57338  2.17787  2.66444  3.25801  3.06952  3.85496  2.73419  2.87547  2.70070  2.82316  2.85292  5.10200  3.82470     15 k - - -
          2.68618  4.42225  2.77519  2.73123  3.46354  2.40513  3.72494  3.29354  2.67741  2.69355  4.24690  2.90347  2.73739  3.18146  2.89801  2.37887  2.77519  2.98518  4.58477  3.61503
          0.02775  3.99435  4.71669  0.61958  0.77255  0.48576  0.95510
     16   2.85454  5.36043  1.51443  2.03742  4.65771  3.26847  3.70160  4.14323  2.07355  3.64774  4.47034  2.73302  3.82986  2.85107  3.10436  2.76864  3.11943  3.73354  5.80463  4.35390     16 d - - -
          2.68618  4.42225  2.77519  2.73123  3.46354  2.40513  3.72494  3.29354  2.67741  2.69355  4.24690  2.90347  2.73739  3.18146  2.89801  2.37887  2.77519  2.98518  4.58477  3.61503
          0.02775  3.99435  4.71669  0.61958  0.77255  0.48576  0.95510
     17   2.61042  4.75584  2.92145  2.25867  3.99350  3.40256  3.63379  2.73518  2.28661  3.01385  3.84511  2.63063  2.89384  2.79968  2.85515  2.65426  2.84498  3.08419  5.26942  3.94974     17 e - - -
          2.68618  4.42225  2.77519  2.73123  3.46354  2.40513  3.72494  3.29354  2.67741  2.69355  4.24690  2.90347  2.73739  3.18146  2.89801  2.37887  2.77519  2.98518  4.58477  3.61503
          0.02775  3.99435  4.71669  0.61958  0.77255  0.48576  0.95510
     18   2.44460  4.36827  3.43942  2.89413  2.68026  3.57829  3.82809  2.44673  2.82093  2.39244  3.39503  3.30631  3.96548  2.31684  3.17047  2.83925  2.86419  2.55417  4.89461  3.61480     18 q - - -
          2.68618  4.42225  2.77519  2.73123  3.46354  2.40513  3.72494  3.29354  2.67741  2.69355  4.24690  2.90347  2.73739  3.18146  2.89801  2.37887  2.77519  2.98518  4.58477  3.61503
          0.02775  3.99435  4.71669  0.61958  0.77255  0.48576  0.95510
     19   2.23155  4.92360  2.33068  2.34475  4.22149  3.35425  3.62427  3.63130  1.99757  2.99448  4.02937  2.87641  3.79689  2.76478  2.85635  2.63748  2.87995  3.27958  5.43194  4.07181     19 k - - -
          2.68618  4.42225  2.77519  2.73123  3.46354  2.40513  3.72494  3.29354  2.67741  2.69355  4.24690  2.90347  2.73739  3.18146  2.89801  2.37887  2.77519  2.98518  4.58477  3.61503
          0.02775  3.99435  4.71669  0.61958  0.77255  0.48576  0.95510
     20   2.82271  4.58476  3.52133  3.43688  4.57448  0.56358  4.54854  4.20487  3.63465  3.84338  4.82101  3.68580  3.97976  3.94927  3.85618  2.99832  3.31345  3.70968  5.63626  4.68092     20 G - - -
          2.68618  4.42225  2.77519  2.73123  3.46354  2.40513  3.72494  3.29354  2.67741  2.69355  4.24690  2.90347  2.73739  3.18146  2.89801  2.37887  2.77519  2.98518  4.58477  3.61503
          0.02775  3.99435  4.71669  0.61958  0.77255  0.48576  0.95510
     21   2.81911  5.18927  2.03677  2.29277  4.52085  3.33239  3.68857  3.98305  1.50864  3.51105  4.34085  2.83931  3.85035  2.83641  2.86498  2.77183  3.07431  3.60008  5.64527  4.26724     21 k - - -
          2.68618  4.42225  2.77519  2.73123  3.46354  2.40513  3.72494  3.29354  2.67741  2.69355  4.24690  2.90347  2.73739  3.18146  2.89801  2.37887  2.77519  2.98518  4.58477  3.61503
          0.25395  3.99435  1.58060  0.61958  0.77255  0.48576  0.95510
     22   2.50706  4.53020  2.84010  2.18047  3.92406  3.23151  3.71442  3.23729  2.55496  2.95909  3.83884  2.96119  3.75906  2.92113  2.95188  2.09568  2.81191  2.60729  5.26122  3.95549     22 s - - -
          2.68618  4.42225  2.77519  2.73123  3.46354  2.40513  3.72494  3.29354  2.67741  2.69355  4.24690  2.90347  2.73739  3.18146  2.89801  2.37887  2.77519  2.98518  4.58477  3.61503
          0.03467  3.77506  4.49741  0.61958  0.77255  0.67067  0.71614
     23   2.58049  4.78465  2.14025  2.26447  4.21405  3.16342  3.67846  3.62939  2.57694  3.25956  4.10196  2.48044  3.72738  2.85589  3.05421  2.59911  2.21759  3.25928  5.48399  4.11198     23 d - - -
          2.68618  4.42225  2.77519  2.73123  3.46354  2.40513  3.72494  3.29354  2.67741  2.69355  4.24690  2.90347  2.73739  3.18146  2.89801  2.37887  2.77519  2.98518  4.58477  3.61503
          0.03467  3.77506  4.49741  0.61958  0.77255  0.38539  1.14001
     24   2.61865  4.53844  3.17965  2.27248  3.73285  3.49887  3.72818  2.61468  2.30041  2.73227  3.63206  3.11920  3.89243  2.94903  2.94624  2.74829  2.85135  2.20891  5.11424  3.84121     24 v - - -
          2.68618  4.42225  2.77519  2.73123  3.46354  2.40513  3.72494  3.29354  2.67741  2.69355  4.24690  2.90347  2.73739  3.18146  2.89801  2.37887  2.77519  2.98518  4.58477  3.61503
          0.02775  3.99435  4.71669  0.61958  0.77255  0.48576  0.95510
     25   2.59170  4.30251  3.45411  2.90381  2.94336  3.55757  3.76843  2.35398  2.85128  2.49596  3.40893  2.50247  3.94184  3.15597  3.19587  2.68371  2.82622  2.56123  4.73569  2.91419     25 i - - -
          2.68618  4.42225  2.77519  2.73123  3.46354  2.40513  3.72494  3.29354  2.67741  2.69355  4.24690  2.90347  2.73739  3.18146  2.89801  2.37887  2.77519  2.98518  4.58477  3.61503
          0.02775  3.99435  4.71669  0.61958  0.77255  0.48576  0.95510
     26   2.22943  4.37173  3.39280  2.83643  2.90319  3.53926  3.74040  2.87792  2.74354  2.56083  3.47407  3.24758  3.92734  3.08928  2.52094  2.79276  2.83840  2.65237  4.78587  2.68832     26 a - - -
          2.68618  4.42225  2.77519  2.73123  3.46354  2.40513  3.72494  3.29354  2.67741  2.69355  4.24690  2.90347  2.73739  3.18146  2.89801  2.37887  2.77519  2.98518  4.58477  3.61503
          0.02775  3.99435  4.71669  0.61958  0.77255  0.48576  0.95510
     27   2.46323  5.03694  2.47187  1.25341  4.44833  3.27334  3.79816  3.78589  2.66318  3.44425  4.34095  2.86544  3.85951  2.97591  3.11314  2.78660  3.10154  3.43880  5.68723  4.31018     27 e - - -
          2.68618  4.42225  2.77519  2.73123  3.46354  2.40513  3.72494  3.29354  2.67741  2.69355  4.24690  2.90347  2.73739  3.18146  2.89801  2.37887  2.77519  2.98518  4.58477  3.61503
          0.02775  3.99435  4.71669  0.61958  0.77255  0.48576  0.95510
     28   2.57372  4.78880  2.10591  2.37192  4.37902  2.12247  3.77009  3.82776  2.66590  3.41079  4.22247  2.87826  3.76940  2.93474  3.15569  2.25685  2.58986  3.39836  5.61761  4.24959     28 d - - -
          2.68618  4.42225  2.77519  2.73123  3.46354  2.40513  3.72494  3.29354  2.67741  2.69355  4.24690  2.90347  2.73739  3.18146  2.89801  2.37887  2.77519  2.98518  4.58477  3.61503
          0.02775  3.99435  4.71669  0.61958  0.77255  0.48576  0.95510
     29   2.93010  5.11012  3.30053  2.66803  4.47249  3.60306  2.58189  3.87564  1.67332  3.34455  4.18851  3.10982  3.96993  2.72327  1.68615  2.92389  3.10963  3.54637  5.41278  4.18532     29 k - - -
          2.68618  4.42225  2.77519  2.73123  3.46354  2.40513  3.72494  3.29354  2.67741  2.69355  4.24690  2.90347  2.73739  3.18146  2.89801  2.37887  2.77519  2.98518  4.58477  3.61503
          0.02775  3.99435  4.71669  0.61958  0.77255  0.48576  0.95510
     30   2.84097  5.37273  1.89687  1.52908  4.66895  3.26443  3.69220  4.16221  2.24159  3.65687  4.47035  2.72362  3.82121  2.83747  3.11694  2.75242  3.10444  3.74341  5.81130  4.35156     30 e - - -
          2.68618  4.42225  2.77519  2.73123  3.46354  2.40513  3.72494  3.29354  2.67741  2.69355  4.24690  2.90347  2.73739  3.18146  2.89801  2.37887  2.77519  2.98518  4.58477  3.61503
          0.02775  3.99435  4.71669  0.61958  0.77255  0.48576  0.95510
     31   3.14657  4.97469  3.65001  3.13731  4.36030  3.60953  3.91820  3.91152  2.29433  3.40537  4.40350  3.48716  4.10720  3.13345  0.80737  3.22554  3.40487  3.63049  5.39457  4.26238     31 r - - -
          2.68618  4.42225  2.77519  2.73123  3.46354  2.40513  3.72494  3.29354  2.67741  2.69355  4.24690  2.90347  2.73739  3.18146  2.89801  2.37887  2.77519  2.98518  4.58477  3.61503
          0.02775  3.99435  4.71669  0.61958  0.77255  0.48576  0.95510
     32   2.68414  4.40940  3.47412  3.02582  3.32999  3.55274  2.68235  2.76345  2.86474  2.56090  3.57185  3.38640  4.01587  3.27636  3.15753  2.90276  2.96130  1.58795  4.86024  3.47609     32 v - - -
          2.68618  4.42225  2.77519  2.73123  3.46354  2.40513  3.72494  3.29354  2.67741  2.69355  4.24690  2.90347  2.73739  3.18146  2.89801  2.37887  2.77519  2.98518  4.58477  3.61503
          0.02775  3.99435  4.71669  0.61958  0.77255  0.48576  0.95510
     33   3.15483  4.52453  4.58472  4.09323  1.53042  4.26623  4.27231  1.82079  3.95940  1.76217  3.11787  4.23455  4.56499  4.10208  4.09394  3.62381  3.39765  2.25819  4.58007  3.09524     33 f - - -
          2.68618  4.42225  2.77519  2.73123  3.46354  2.40513  3.72494  3.29354  2.67741  2.69355  4.24690  2.90347  2.73739  3.18146  2.89801  2.37887  2.77519  2.98518  4.58477  3.61503
          0.02775  3.99435  4.71669  0.61958  0.77255  0.48576  0.95510
     34   2.99344  5.13141  3.11079  2.66470  4.50929  3.55847  3.65657  3.91899  1.14874  3.39569  4.28439  3.11000  3.99385  2.56681  2.26950  2.98735  3.19767  3.59967  5.47511  4.24664     34 k - - -
          2.68618  4.42225  2.77519  2.73123  3.46354  2.40513  3.72494  3.29354  2.67741  2.69355  4.24690  2.90347  2.73739  3.18146  2.89801  2.37887  2.77519  2.98518  4.58477  3.61503
          0.02775  3.99435  4.71669  0.61958  0.77255  0.48576  0.95510
     35   3.21755  4.54493  4.77613  4.25449  3.22861  4.49196  4.86685  1.36647  4.08673  1.26712  3.05734  4.50885  4.73329  4.30106  4.24733  3.86576  3.45953  1.92441  5.26329  4.10216     35 l - - -
          2.68618  4.42225  2.77519  2.73123  3.46354  2.40513  3.72494  3.29354  2.67741  2.69355  4.24690  2.90347  2.73739  3.18146  2.89801  2.37887  2.77519  2.98518  4.58477  3.61503
          0.02775  3.99435  4.71669  0.61958  0.77255  0.48576  0.95510
     36   2.84062  4.60574  3.49231  2.99028  3.58892  3.66817  3.88531  2.84041  2.06150  1.51254  3.55844  3.38725  4.07824  3.15183  2.81418  3.02549  3.07805  2.70287  5.09707  3.83761     36 l - - -
          2.68618  4.42225  2.77519  2.73123  3.46354  2.40513  3.72494  3.29354  2.67741  2.69355  4.24690  2.90347  2.73739  3.18146  2.89801  2.37887  2.77519  2.98518  4.58477  3.61503
          0.02775  3.99435  4.71669  0.61958  0.77255  0.48576  0.95510
     37   2.71631  5.14851  2.35363  1.75543  4.45565  3.31785  3.62965  3.91525  2.06077  3.43596  4.22942  2.79508  3.79890  2.76117  2.90946  2.67065  2.61617  3.52057  5.60307  4.19880     37 e - - -
          2.68618  4.42225  2.77519  2.73123  3.46354  2.40513  3.72494  3.29354  2.67741  2.69355  4.24690  2.90347  2.73739  3.18146  2.89801  2.37887  2.77519  2.98518  4.58477  3.61503
          0.02775  3.99435  4.71669  0.61958  0.77255  0.48576  0.95510
     38   2.74672  4.93228  3.07303  2.55020  4.32236  3.45644  3.62756  3.72437  1.74503  3.26138  4.09078  3.02333  3.88028  2.77016  2.19561  2.03721  2.97800  3.37830  5.41098  4.13521     38 k - - -
          2.68618  4.42225  2.77519  2.73123  3.46354  2.40513  3.72494  3.29354  2.67741  2.69355  4.24690  2.90347  2.73739  3.18146  2.89801  2.37887  2.77519  2.98518  4.58477  3.61503
          0.02775  3.99435  4.71669  0.61958  0.77255  0.48576  0.95510
     39   3.21088  4.59524  4.52624  4.07450  1.28728  4.23926  4.10764  2.15702  3.93475  1.83734  3.20133  4.17836  4.56325  4.07624  4.06958  3.61261  3.46246  2.42044  4.37828  2.81120     39 f - - -
          2.68618  4.42225  2.77519  2.73123  3.46354  2.40513  3.72494  3.29354  2.67741  2.69355  4.24690  2.90347  2.73739  3.18146  2.89801  2.37887  2.77519  2.98518  4.58477  3.61503
          0.02775  3.99435  4.71669  0.61958  0.77255  0.48576  0.95510
     40   2.66757  4.96808  2.41308  2.18010  4.22288  3.35743  3.62620  3.65613  2.41796  2.59192  4.04314  2.85841  3.80496  2.12571  2.87946  2.66001  2.90640  3.31032  5.44080  4.07405     40 q - - -
          2.68618  4.42225  2.77519  2.73123  3.46354  2.40513  3.72494  3.29354  2.67741  2.69355  4.24690  2.90347  2.73739  3.18146  2.89801  2.37887  2.77519  2.98518  4.58477  3.61503
          0.02775  3.99435  4.71669  0.61958  0.77255  0.48576  0.95510
     41   2.64905  4.93512  1.95855  2.29689  4.38520  2.69144  3.71911  3.83562  2.60507  3.40690  4.21994  2.65372  3.78744  2.87572  3.10772  2.64711  2.14513  3.43360  5.61014  4.22202     41 d - - -
          2.68618  4.42225  2.77519  2.73123  3.46354  2.40513  3.72494  3.29354  2.67741  2.69355  4.24690  2.90347  2.73739  3.18146  2.89801  2.37887  2.77519  2.98518  4.58477  3.61503
          0.02775  3.99435  4.71669  0.61958  0.77255  0.48576  0.95510
     42   2.45652  4.57483  3.16037  2.64559  3.68214  3.48565  2.82082  3.12989  2.49299  2.13032  3.66459  3.10764  3.88821  2.58611  2.84931  2.75482  2.87347  2.87924  5.05872  3.75556     42 l - - -
          2.68618  4.42225  2.77519  2.73123  3.46354  2.40513  3.72494  3.29354  2.67741  2.69355  4.24690  2.90347  2.73739  3.18146  2.89801  2.37887  2.77519  2.98518  4.58477  3.61503
          0.02775  3.99435  4.71669  0.61958  0.77255  0.48576  0.95510
     43   2.78178  4.83273  3.29076  2.67792  4.13078  3.54682  3.64058  3.46199  1.82582  3.06974  3.94071  3.12162  3.93155  2.80359  1.85601  2.83832  2.99272  2.48983  5.28750  4.04596     43 k - - -
          2.68618  4.42225  2.77519  2.73123  3.46354  2.40513  3.72494  3.29354  2.67741  2.69355  4.24690  2.90347  2.73739  3.18146  2.89801  2.37887  2.77519  2.98518  4.58477  3.61503
          0.02775  3.99435  4.71669  0.61958  0.77255  0.48576  0.95510
     44   2.92005  4.65576  3.54062  3.39819  4.38079  3.33643  4.46462  3.95879  3.46616  3.57193  4.62783  3.69202  0.62927  3.85123  3.69684  3.09164  3.37147  3.59007  5.53273  4.50353     44 P - - -
          2.68618  4.42225  2.77519  2.73123  3.46354  2.40513  3.72494  3.29354  2.67741  2.69355  4.24690  2.90347  2.73739  3.18146  2.89801  2.37887  2.77519  2.98518  4.58477  3.61503
          0.02775  3.99435  4.71669  0.61958  0.77255  0.48576  0.95510
     45   2.36924  4.82899  2.97723  2.48710  4.17109  3.40417  3.64124  3.56195  1.83378  3.15102  3.98026  2.97980  3.83710  2.56784  2.67126  2.69028  2.38394  3.22880  5.36356  4.06071     45 k - - -
          2.68618  4.42225  2.77519  2.73123  3.46354  2.40513  3.72494  3.29354  2.67741  2.69355  4.24690  2.90347  2.73739  3.18146  2.89801  2.37887  2.77519  2.98518  4.58477  3.61503
          0.02775  3.99435  4.71669  0.61958  0.77255  0.48576  0.95510
     46   3.12660  4.51335  4.50581  4.12733  3.45852  4.19566  4.83402  0.93865  3.95779  2.02120  3.37651  4.35575  4.61644  4.29441  4.14059  3.70392  3.42413  1.85634  5.37356  4.12143     46 i - - -
          2.68618  4.42225  2.77519  2.73123  3.46354  2.40513  3.72494  3.29354  2.67741  2.69355  4.24690  2.90347  2.73739  3.18146  2.89801  2.37887  2.77519  2.98518  4.58477  3.61503
          0.02775  3.99435  4.71669  0.61958  0.77255  0.48576  0.95510
     47   2.72972  4.98201  1.43275  2.30178  4.45150  3.22184  3.80852  3.82867  2.75822  3.48697  4.35643  2.83901  3.82482  2.98702  3.26930  2.72563  2.26236  3.44896  5.71311  4.31105     47 d - - -
          2.68618  4.42225  2.77519  2.73123  3.46354  2.40513  3.72494  3.29354  2.67741  2.69355  4.24690  2.90347  2.73739  3.18146  2.89801  2.37887  2.77519  2.98518  4.58477  3.61503
          0.02775  3.99435  4.71669  0.61958  0.77255  0.48576  0.95510
     48   2.79380  4.29398  4.18983  3.67475  3.56133  3.90143  4.47012  1.83910  3.56893  2.27789  3.43155  3.93686  4.33373  3.87128  3.82920  3.25258  2.36149  1.30124  5.27819  4.06411     48 v - - -
          2.68618  4.42225  2.77519  2.73123  3.46354  2.40513  3.72494  3.29354  2.67741  2.69355  4.24690  2.90347  2.73739  3.18146  2.89801  2.37887  2.77519  2.98518  4.58477  3.61503
          0.02775  3.99435  4.71669  0.61958  0.77255  0.48576  0.95510
     49   2.84003  5.16869  2.51001  1.44292  4.32269  3.34135  2.57693  3.92585  2.48318  3.45437  4.30474  2.84546  3.86430  2.86400  2.90760  2.79664  3.09403  3.56564  5.54047  4.12675     49 e - - -
          2.68618  4.42225  2.77519  2.73123  3.46354  2.40513  3.72494  3.29354  2.67741  2.69355  4.24690  2.90347  2.73739  3.18146  2.89801  2.37887  2.77519  2.98518  4.58477  3.61503
          0.02775  3.99435  4.71669  0.61958  0.77255  0.48576  0.95510
     50   3.14657  4.97469  3.65001  3.13731  4.36030  3.60953  3.91820  3.91152  2.29433  3.40537  4.40350  3.48716  4.10720  3.13345  0.80737  3.22554  3.40487  3.63049  5.39457  4.26238     50 r - - -
          2.68618  4.42225  2.77519  2.73123  3.46354  2.40513  3.72494  3.29354  2.67741  2.69355  4.24690  2.90347  2.73739  3.18146  2.89801  2.37887  2.77519  2.98518  4.58477  3.61503
          0.02775  3.99435  4.71669  0.61958  0.77255  0.48576  0.95510
     51   0.85145  4.25640  3.58941  3.38789  4.17668  3.07737  4.39511  3.32067  3.40735  3.19651  4.21611  3.50571  3.82826  3.73762  3.64857  2.60623  2.89211  2.95393  5.59165  4.40587     51 a - - -
          2.68618  4.42225  2.77519  2.73123  3.46354  2.40513  3.72494  3.29354  2.67741  2.69355  4.24690  2.90347  2.73739  3.18146  2.89801  2.37887  2.77519  2.98518  4.58477  3.61503
          0.02775  3.99435  4.71669  0.61958  0.77255  0.48576  0.95510
     52   2.85665  4.91268  3.35807  2.71480  4.19486  3.59667  3.62570  3.55386  1.61758  2.40563  3.99094  3.14763  3.96473  2.78320  1.94226  2.90024  3.04998  3.27388  5.30223  4.07415     52 k - - -
          2.68618  4.42225  2.77519  2.73123  3.46354  2.40513  3.72494  3.29354  2.67741  2.69355  4.24690  2.90347  2.73739  3.18146  2.89801  2.37887  2.77519  2.98518  4.58477  3.61503
          0.02775  3.99435  4.71669  0.61958  0.77255  0.48576  0.95510
     53   2.20143  4.39024  3.75214  3.25852  2.49899  3.71122  3.74661  2.81372  3.18058  2.46532  3.49769  3.53391  4.12023  3.44769  3.45776  3.01873  3.03559  2.63436  4.31582  1.73014     53 y - - -
          2.68618  4.42225  2.77519  2.73123  3.46354  2.40513  3.72494  3.29354  2.67741  2.69355  4.24690  2.90347  2.73739  3.18146  2.89801  2.37887  2.77519  2.98518  4.58477  3.61503
          0.02775  3.99435  4.71669  0.61958  0.77255  0.48576  0.95510
     54   3.15483  4.52453  4.58472  4.09323  1.53042  4.26623  4.27231  1.82079  3.95940  1.76217  3.11787  4.23455  4.56499  4.10208  4.09394  3.62381  3.39765  2.25819  4.58007  3.09524     54 f - - -
          2.68618  4.42225  2.77519  2.73123  3.46354  2.40513  3.72494  3.29354  2.67741  2.69355  4.24690  2.90347  2.73739  3.18146  2.89801  2.37887  2.77519  2.98518  4.58477  3.61503
          0.02775  3.99435  4.71669  0.61958  0.77255  0.48576  0.95510
     55   2.48194  4.32678  3.54011  3.29950  4.08023  3.16159  4.30703  3.22236  3.24487  3.08149  4.12532  3.48818  3.87547  3.63391  3.49678  2.68472  0.98090  2.90416  5.50729  4.29730     55 t - - -
          2.68618  4.42225  2.77519  2.73123  3.46354  2.40513  3.72494  3.29354  2.67741  2.69355  4.24690  2.90347  2.73739  3.18146  2.89801  2.37887  2.77519  2.98518  4.58477  3.61503
          0.02775  3.99435  4.71669  0.61958  0.77255  0.48576  0.95510
     56   2.81100  5.18408  2.70240  1.88524  4.52625  3.40343  3.62061  3.96005  1.89861  3.44807  4.26119  2.88224  3.86031  2.10759  2.60021  2.76748  3.03630  3.58198  5.57300  4.23330     56 e - - -
          2.68618  4.42225  2.77519  2.73123  3.46354  2.40513  3.72494  3.29354  2.67741  2.69355  4.24690  2.90347  2.73739  3.18146  2.89801  2.37887  2.77519  2.98518  4.58477  3.61503
          0.02775  3.99435  4.71669  0.61958  0.77255  0.48576  0.95510
     57   2.41919  4.28121  3.36618  2.93087  3.77420  2.81453  3.94830  2.34030  2.90437  2.84148  3.73833  3.25746  3.81797  3.23510  3.24881  1.68831  2.77931  2.75861  5.19377  3.94046     57 s - - -
          2.68618  4.42225  2.77519  2.73123  3.46354  2.40513  3.72494  3.29354  2.67741  2.69355  4.24690  2.90347  2.73739  3.18146  2.89801  2.37887  2.77519  2.98518  4.58477  3.61503
          0.02775  3.99435  4.71669  0.61958  0.77255  0.48576  0.95510
     58   2.22699  4.25789  4.01816  3.46938  2.17917  3.78781  4.10865  2.40497  3.36685  1.98368  2.43409  3.73627  4.16759  3.61093  3.59872  3.09492  2.98347  2.30844  4.79020  3.52967     58 l - - -
          2.68618  4.42225  2.77519  2.73123  3.46354  2.40513  3.72494  3.29354  2.67741  2.69355  4.24690  2.90347  2.73739  3.18146  2.89801  2.37887  2.77519  2.98518  4.58477  3.61503
          0.02775  3.99435  4.71669  0.61958  0.77255  0.48576  0.95510
     59   2.39991  4.85740  3.02897  2.48465  4.14132  3.44510  3.61232  3.53377  1.89887  3.11256  3.52514  2.98216  3.84354  2.19108  2.62128  2.69755  2.89582  3.21332  5.33026  4.02704     59 k - - -
          2.68618  4.42225  2.77519  2.73123  3.46354  2.40513  3.72494  3.29354  2.67741  2.69355  4.24690  2.90347  2.73739  3.18146  2.89801  2.37887  2.77519  2.98518  4.58477  3.61503
          0.02775  3.99435  4.71669  0.61958  0.77255  0.48576  0.95510
     60   2.13168  4.76179  2.77910  1.67187  4.15272  3.31533  3.74810  3.40808  2.57505  3.13667  4.01328  2.95611  3.82905  2.92176  3.01010  2.67927  2.91731  2.87772  5.44911  4.11490     60 e - - -
          2.68618  4.42225  2.77519  2.73123  3.46354  2.40513  3.72494  3.29354  2.67741  2.69355  4.24690  2.90347  2.73739  3.18146  2.89801  2.37887  2.77519  2.98518  4.58477  3.61503
          0.02775  3.99435  4.71669  0.61958  0.77255  0.48576  0.95510
     61   2.47396  4.47413  2.99477  2.71724  4.14264  3.15902  3.92966  3.51227  2.78758  3.22843  4.10092  2.26928  3.79209  3.15465  3.15274  2.59468  1.54588  3.12456  5.47269  4.17360     61 t - - -
          2.68618  4.42225  2.77519  2.73123  3.46354  2.40513  3.72494  3.29354  2.67741  2.69355  4.24690  2.90347  2.73739  3.18146  2.89801  2.37887  2.77519  2.98518  4.58477  3.61503
          0.02775  3.99435  4.71669  0.61958  0.77255  0.48576  0.95510
     62   2.63000  4.78775  2.80421  1.78606  4.10514  3.34532  3.69660  3.44732  2.51025  3.10706  3.96388  2.94001  2.79580  2.86457  2.94933  2.67012  2.89571  2.68373  5.38747  4.05284     62 e - - -
          2.68618  4.42225  2.77519  2.73123  3.46354  2.40513  3.72494  3.29354  2.67741  2.69355  4.24690  2.90347  2.73739  3.18146  2.89801  2.37887  2.77519  2.98518  4.58477  3.61503
          0.02775  3.99435  4.71669  0.61958  0.77255  0.48576  0.95510
     63   2.82271  4.58476  3.52133  3.43688  4.57448  0.56358  4.54854  4.20487  3.63465  3.84338  4.82101  3.68580  3.97976  3.94927  3.85618  2.99832  3.31345  3.70968  5.63626  4.68092     63 G - - -
          2.68618  4.42225  2.77519  2.73123  3.46354  2.40513  3.72494  3.29354  2.67741  2.69355  4.24690  2.90347  2.73739  3.18146  2.89801  2.37887  2.77519  2.98518  4.58477  3.61503
          0.02775  3.99435  4.71669  0.61958  0.77255  0.48576  0.95510
     64   2.81876  4.76222  3.20817  2.76177  3.68531  3.56507  3.79126  3.14147  2.47802  2.10682  3.72667  3.21127  4.00031  1.71791  2.78063  2.91756  3.06386  2.98103  5.15197  3.81543     64 q - - -
          2.68618  4.42225  2.77519  2.73123  3.46354  2.40513  3.72494  3.29354  2.67741  2.69355  4.24690  2.90347  2.73739  3.18146  2.89801  2.37887  2.77519  2.98518  4.58477  3.61503
          0.02775  3.99435  4.71669  0.61958  0.77255  0.48576  0.95510
     65   2.71815  4.70468  2.96870  2.69780  3.89691  3.32700  2.99918  3.64886  2.68856  3.23595  4.14741  3.13724  1.40853  3.12512  3.02651  2.80183  3.04817  3.30955  5.24934  3.87202     65 p - - -
          2.68618  4.42225  2.77519  2.73123  3.46354  2.40513  3.72494  3.29354  2.67741  2.69355  4.24690  2.90347  2.73739  3.18146  2.89801  2.37887  2.77519  2.98518  4.58477  3.61503
          0.02775  3.99435  4.71669  0.61958  0.77255  0.48576  0.95510
     66   2.84062  4.60574  3.49231  2.99028  3.58892  3.66817  3.88531  2.84041  2.06150  1.51254  3.55844  3.38725  4.07824  3.15183  2.81418  3.02549  3.07805  2.70287  5.09707  3.83761     66 l - - -
          2.68618  4.42225  2.77519  2.73123  3.46354  2.40513  3.72494  3.29354  2.67741  2.69355  4.24690  2.90347  2.73739  3.18146  2.89801  2.37887  2.77519  2.98518  4.58477  3.61503
          0.02775  3.99435  4.71669  0.61958  0.77255  0.48576  0.95510
     67   2.18189  4.60275  3.03287  2.55932  3.91103  3.37039  3.70998  3.26817  2.52392  2.94241  3.79915  2.76098  3.82634  2.27769  2.92787  2.65818  2.83617  2.46759  5.23346  3.93782     67 a - - -
          2.68618  4.42225  2.77519  2.73123  3.46354  2.40513  3.72494  3.29354  2.67741  2.69355  4.24690  2.90347  2.73739  3.18146  2.89801  2.37887  2.77519  2.98518  4.58477  3.61503
          0.02775  3.99435  4.71669  0.61958  0.77255  0.48576  0.95510
     68   2.85460  4.36179  4.09501  3.55459  3.24147  3.93619  4.28226  1.88771  3.41499  1.37065  3.13926  3.85711  3.40243  3.70242  3.65472  3.25285  3.10202  2.18026  5.00212  3.81158     68 l - - -
          2.68618  4.42225  2.77519  2.73123  3.46354  2.40513  3.72494  3.29354  2.67741  2.69355  4.24690  2.90347  2.73739  3.18146  2.89801  2.37887  2.77519  2.98518  4.58477  3.61503
          0.02775  3.99435  4.71669  0.61958  0.77255  0.48576  0.95510
     69   2.88905  4.76976  3.53994  2.93138  3.82174  3.64155  3.76375  3.21163  2.25438  2.14664  3.80989  3.31899  4.04523  2.97961  1.49145  3.00296  3.11355  3.02707  5.17057  3.90105     69 r - - -
          2.68618  4.42225  2.77519  2.73123  3.46354  2.40513  3.72494  3.29354  2.67741  2.69355  4.24690  2.90347  2.73739  3.18146  2.89801  2.37887  2.77519  2.98518  4.58477  3.61503
          0.02775  3.99435  4.71669  0.61958  0.77255  0.48576  0.95510
     70   2.92868  4.64302  3.69898  3.13183  3.12981  3.69011  3.74739  3.23042  2.56598  2.78752  3.79165  3.45921  4.10265  3.19576  2.07191  3.08515  3.16168  3.02566  1.70873  3.14277     70 w - - -
          2.68618  4.42225  2.77519  2.73123  3.46354  2.40513  3.72494  3.29354  2.67741  2.69355  4.24690  2.90347  2.73739  3.18146  2.89801  2.37887  2.77519  2.98518  4.58477  3.61503
          0.02775  3.99435  4.71669  0.61958  0.77255  0.48576  0.95510
     71   1.16501  4.17363  3.41176  3.17542  4.30491  2.04116  4.26174  3.65210  3.26761  3.40157  4.25644  3.32479  3.70665  3.55062  3.56486  2.42901  2.73983  3.13432  5.65185  4.45460     71 a - - -
          2.68618  4.42225  2.77519  2.73123  3.46354  2.40513  3.72494  3.29354  2.67741  2.69355  4.24690  2.90347  2.73739  3.18146  2.89801  2.37887  2.77519  2.98518  4.58477  3.61503
          0.02775  3.99435  4.71669  0.61958  0.77255  0.48576  0.95510
     72   3.08635  5.05200  3.27025  2.87066  4.46633  3.56117  3.83134  3.90357  0.88296  3.44277  4.39898  3.28927  4.05400  3.01687  2.46110  3.12112  3.33122  3.60496  5.47193  4.30283     72 k - - -
          2.68618  4.42225  2.77519  2.73123  3.46354  2.40513  3.72494  3.29354  2.67741  2.69355  4.24690  2.90347  2.73739  3.18146  2.89801  2.37887  2.77519  2.98518  4.58477  3.61503
          0.02775  3.99435  4.71669  0.61958  0.77255  0.48576  0.95510
     73   1.30957  4.15292  3.44958  3.17052  4.24860  2.94516  4.22740  3.59385  3.21450  3.34561  4.19835  3.31358  3.69517  3.51041  3.51492  1.64914  2.70957  3.08776  5.61534  4.39664     73 a - - -
          2.68618  4.42225  2.77519  2.73123  3.46354  2.40513  3.72494  3.29354  2.67741  2.69355  4.24690  2.90347  2.73739  3.18146  2.89801  2.37887  2.77519  2.98518  4.58477  3.61503
          0.02775  3.99435  4.71669  0.61958  0.77255  0.48576  0.95510
     74   3.29906  4.65490  4.68063  4.18187  2.10364  4.41201  4.41973  2.31690  4.03770  0.98236  2.96438  4.36867  4.65452  4.15701  4.16301  3.77880  3.52967  2.43283  4.68940  3.26851     74 l - - -
          2.68618  4.42225  2.77519  2.73123  3.46354  2.40513  3.72494  3.29354  2.67741  2.69355  4.24690  2.90347  2.73739  3.18146  2.89801  2.37887  2.77519  2.98518  4.58477  3.61503
          0.02775  3.99435  4.71669  0.61958  0.77255  0.48576  0.95510
     75   2.75761  4.59040  3.40320  2.86879  3.68847  3.59174  3.80688  2.96039  1.95567  2.57295  2.02633  3.28286  4.00036  3.04639  2.75308  2.91338  2.99441  2.78049  5.11972  3.87458     75 k - - -
          2.68618  4.42225  2.77519  2.73123  3.46354  2.40513  3.72494  3.29354  2.67741  2.69355  4.24690  2.90347  2.73739  3.18146  2.89801  2.37887  2.77519  2.98518  4.58477  3.61503
          0.02775  3.99435  4.71669  0.61958  0.77255  0.48576  0.95510
     76   2.68695  4.79643  2.98757  2.50702  3.71569  3.45855  2.46903  3.43992  2.24557  3.03255  3.88624  2.62750  3.86690  2.83395  2.78302  2.72820  2.91491  3.14122  5.07517  2.78448     76 k - - -
          2.68618  4.42225  2.77519  2.73123  3.46354  2.40513  3.72494  3.29354  2.67741  2.69355  4.24690  2.90347  2.73739  3.18146  2.89801  2.37887  2.77519  2.98518  4.58477  3.61503
          0.02775  3.99435  4.71669  0.61958  0.77255  0.48576  0.95510
     77   2.73594  2.53486  4.35167  3.80596  3.41413  3.88400  4.40769  1.63127  3.68519  2.23706  3.32823  3.98249  4.29581  3.92772  3.87429  3.22621  2.77101  1.66223  5.07381  3.87716     77 i - - -
          2.68618  4.42225  2.77519  2.73123  3.46354  2.40513  3.72494  3.29354  2.67741  2.69355  4.24690  2.90347  2.73739  3.18146  2.89801  2.37887  2.77519  2.98518  4.58477  3.61503
          0.02775  3.99435  4.71669  0.61958  0.77255  0.48576  0.95510
     78   1.21390  2.41786  3.97495  3.59705  3.94046  3.03496  4.37023  3.01992  3.48588  2.96055  3.90891  3.55542  3.77360  3.76017  3.69741  2.48882  2.72325  2.67287  5.41820  4.23669     78 a - - -
          2.68618  4.42225  2.77519  2.73123  3.46354  2.40513  3.72494  3.29354  2.67741  2.69355  4.24690  2.90347  2.73739  3.18146  2.89801  2.37887  2.77519  2.98518  4.58477  3.61503
          0.02775  3.99435  4.71669  0.61958  0.77255  0.48576  0.95510
     79   2.81150  5.19660  2.63474  1.75448  4.52811  3.38173  3.63216  3.96888  2.04652  3.46286  4.27782  2.85945  3.85419  2.11474  2.66701  2.76397  3.04270  3.58916  5.59600  4.24198     79 e - - -
          2.68618  4.42225  2.77519  2.73123  3.46354  2.40513  3.72494  3.29354  2.67741  2.69355  4.24690  2.90347  2.73739  3.18146  2.89801  2.37887  2.77519  2.98518  4.58477  3.61503
          0.02775  3.99435  4.71669  0.61958  0.77255  0.48576  0.95510
     80   2.53499  4.59436  2.83929  2.59997  4.23323  3.17555  3.88648  3.63506  2.73287  3.32207  4.18948  1.59398  3.79997  3.09314  3.12005  2.62438  2.18211  3.23662  5.53436  4.20567     80 n - - -
          2.68618  4.42225  2.77519  2.73123  3.46354  2.40513  3.72494  3.29354  2.67741  2.69355  4.24690  2.90347  2.73739  3.18146  2.89801  2.37887  2.77519  2.98518  4.58477  3.61503
          0.02775  3.99435  4.71669  0.61958  0.77255  0.48576  0.95510
     81   2.25469  4.29783  4.18928  3.64504  3.36616  3.95294  4.37016  1.53252  3.53019  2.05284  2.66907  3.92147  4.32266  3.80343  3.76898  3.27498  3.07984  1.94837  5.09695  3.91094     81 i - - -
          2.68618  4.42225  2.77519  2.73123  3.46354  2.40513  3.72494  3.29354  2.67741  2.69355  4.24690  2.90347  2.73739  3.18146  2.89801  2.37887  2.77519  2.98518  4.58477  3.61503
          0.02775  3.99435  4.71669  0.61958  0.77255  0.48576  0.95510
     82   2.36753  4.29782  3.31330  2.98109  4.10540  3.09568  4.07091  3.41076  2.97381  3.14907  4.04784  3.25921  2.42254  3.32857  3.30149  2.53440  1.44584  3.01741  5.47018  4.23305     82 t - - -
          2.68618  4.42225  2.77519  2.73123  3.46354  2.40513  3.72494  3.29354  2.67741  2.69355  4.24690  2.90347  2.73739  3.18146  2.89801  2.37887  2.77519  2.98518  4.58477  3.61503
          0.02775  3.99435  4.71669  0.61958  0.77255  0.48576  0.95510
     83   3.03957  4.43977  4.52728  4.03668  3.39529  4.22749  4.73754  1.91247  3.87768  1.61771  3.26538  4.27995  4.58698  4.17020  4.08486  3.61171  3.31393  1.17551  5.31291  4.08743     83 v - - -
          2.68618  4.42225  2.77519  2.73123  3.46354  2.40513  3.72494  3.29354  2.67741  2.69355  4.24690  2.90347  2.73739  3.18146  2.89801  2.37887  2.77519  2.98518  4.58477  3.61503
          0.02775  3.99435  4.71669  0.61958  0.77255  0.48576  0.95510
     84   2.75560  4.27465  3.97665  3.42328  2.99498  3.80923  3.99213  2.44317  3.29517  2.10539  2.70933  3.69372  4.17045  3.56265  3.53183  3.10369  2.99339  1.96032  4.63151  2.08204     84 v - - -
          2.68618  4.42225  2.77519  2.73123  3.46354  2.40513  3.72494  3.29354  2.67741  2.69355  4.24690  2.90347  2.73739  3.18146  2.89801  2.37887  2.77519  2.98518  4.58477  3.61503
          0.02775  3.99435  4.71669  0.61958  0.77255  0.48576  0.95510
     85   3.09466  4.43423  4.73324  4.25026  3.50485  4.38674  4.96678  1.09273  4.11840  1.99510  3.32388  4.47435  4.71881  4.39274  4.31658  3.78307  3.36773  1.48962  5.48444  4.27719     85 i - - -
          2.68618  4.42225  2.77519  2.73123  3.46354  2.40513  3.72494  3.29354  2.67741  2.69355  4.24690  2.90347  2.73739  3.18146  2.89801  2.37887  2.77519  2.98518  4.58477  3.61503
          0.02775  3.99435  4.71669  0.61958  0.77255  0.48576  0.95510
     86   2.85996  5.31157  1.56254  2.18303  4.58683  3.26405  3.73016  4.11431  2.64159  3.62887  4.47354  2.75330  3.83894  1.93837  3.16010  2.78388  3.13604  3.71461  5.77496  4.32518     86 d - - -
          2.68618  4.42225  2.77519  2.73123  3.46354  2.40513  3.72494  3.29354  2.67741  2.69355  4.24690  2.90347  2.73739  3.18146  2.89801  2.37887  2.77519  2.98518  4.58477  3.61503
          0.02775  3.99435  4.71669  0.61958  0.77255  0.48576  0.95510
     87   2.94707  5.23792  0.98310  2.26846  4.72136  2.81469  3.91380  4.27535  2.98075  3.83813  4.73293  2.83157  3.88252  3.11633  3.54303  2.89107  3.28688  3.84582  5.89550  4.50835     87 d - - -
          2.68618  4.42225  2.77519  2.73123  3.46354  2.40513  3.72494  3.29354  2.67741  2.69355  4.24690  2.90347  2.73739  3.18146  2.89801  2.37887  2.77519  2.98518  4.58477  3.61503
          0.02775  3.99435  4.71669  0.61958  0.77255  0.48576  0.95510
     88   2.76100  5.24684  1.93422  2.18941  4.53069  3.28970  3.25451  4.03135  2.50046  3.53361  4.33015  2.24027  3.80306  2.23240  3.01293  2.69577  3.01410  3.62131  5.68408  4.24673     88 d - - -
          2.68618  4.42225  2.77519  2.73123  3.46354  2.40513  3.72494  3.29354  2.67741  2.69355  4.24690  2.90347  2.73739  3.18146  2.89801  2.37887  2.77519  2.98518  4.58477  3.61503
          0.02775  3.99435  4.71669  0.61958  0.77255  0.48576  0.95510
     89   2.85904  5.18548  2.54964  1.90384  4.48139  3.35852  3.69203  3.94310  2.39835  3.46172  4.31899  2.86390  3.87575  1.63866  2.78282  2.81575  3.10831  3.58566  5.61487  4.25328     89 q - - -
          2.68618  4.42225  2.77519  2.73123  3.46354  2.40513  3.72494  3.29354  2.67741  2.69355  4.24690  2.90347  2.73739  3.18146  2.89801  2.37887  2.77519  2.98518  4.58477  3.61503
          0.02775  3.99435  4.71669  0.61958  0.77255  0.48576  0.95510
     90   3.29389  4.72079  4.38475  4.02648  3.18558  4.13603  4.64406  2.39771  3.79302  0.73853  3.17287  4.29008  4.55129  4.13212  3.94861  3.72308  3.58309  2.46643  5.10772  3.85873     90 l - - -
          2.68618  4.42225  2.77519  2.73123  3.46354  2.40513  3.72494  3.29354  2.67741  2.69355  4.24690  2.90347  2.73739  3.18146  2.89801  2.37887  2.77519  2.98518  4.58477  3.61503
          0.02775  3.99435  4.71669  0.61958  0.77255  0.48576  0.95510
     91   3.20703  4.53377  4.76972  4.25172  3.25203  4.48575  4.87123  1.29518  4.08342  1.35030  3.08432  4.50436  4.73394  4.30779  4.24809  3.86168  3.45115  1.89095  5.27906  4.10833     91 i - - -
          2.68618  4.42225  2.77519  2.73123  3.46354  2.40513  3.72494  3.29354  2.67741  2.69355  4.24690  2.90347  2.73739  3.18146  2.89801  2.37887  2.77519  2.98518  4.58477  3.61503
          0.02775  3.99435  4.71669  0.61958  0.77255  0.48576  0.95510
     92   2.53903  4.33240  4.26902  3.77358  3.52255  3.96438  4.54979  1.96185  3.64878  1.92742  3.39018  4.02275  4.39373  3.95664  3.89175  3.33124  3.14272  1.21889  5.30250  4.08696     92 v - - -
          2.68618  4.42225  2.77519  2.73123  3.46354  2.40513  3.72494  3.29354  2.67741  2.69355  4.24690  2.90347  2.73739  3.18146  2.89801  2.37887  2.77519  2.98518  4.58477  3.61503
          0.02775  3.99435  4.71669  0.61958  0.77255  0.48576  0.95510
     93   2.82271  4.58476  3.52133  3.43688  4.57448  0.56358  4.54854  4.20487  3.63465  3.84338  4.82101  3.68580  3.97976  3.94927  3.85618  2.99832  3.31345  3.70968  5.63626  4.68092     93 G - - -
          2.68620  4.42227  2.77521  2.73125  3.46356  2.40514  3.72496  3.29356  2.67742  2.69357  4.24691  2.90348  2.73741  3.18148  2.89802  2.37869  2.77521  2.98520  4.58479  3.61505
          0.16188  1.96247  4.71669  0.33088  1.26687  0.48576  0.95510
     94   2.77975  4.82035  3.24625  2.74781  4.28194  3.44277  3.74748  3.71479  2.25608  3.26629  4.14596  3.16842  2.53210  2.92052  1.43032  2.84154  3.05173  3.37730  5.39985  4.16960     95 r - - -
          2.68618  4.42225  2.77519  2.73123  3.46354  2.40513  3.72494  3.29354  2.67741  2.69355  4.24690  2.90347  2.73739  3.18146  2.89801  2.37887  2.77519  2.98518  4.58477  3.61503
          0.02775  3.99435  4.71669  0.61958  0.77255  0.48576  0.95510
     95   1.77759  2.29535  3.98758  3.49170  3.55452  3.38765  4.22543  2.24017  3.37840  2.50079  3.50785  3.63497  3.97101  3.65517  3.61525  2.77309  2.82645  2.24630  5.10744  3.90351     96 a - - -
          2.68618  4.42225  2.77519  2.73123  3.46354  2.40513  3.72494  3.29354  2.67741  2.69355  4.24690  2.90347  2.73739  3.18146  2.89801  2.37887  2.77519  2.98518  4.58477  3.61503
          0.02775  3.99435  4.71669  0.61958  0.77255  0.48576  0.95510
     96   2.82271  4.58476  3.52133  3.43688  4.57448  0.56358  4.54854  4.20487  3.63465  3.84338  4.82101  3.68580  3.97976  3.94927  3.85618  2.99832  3.31345  3.70968  5.63626  4.68092     97 G - - -
          2.68619  4.42226  2.77521  2.73124  3.46355  2.40501  3.72495  3.29355  2.67742  2.69356  4.24691  2.90348  2.73741  3.18147  2.89802  2.37888  2.77521  2.98519  4.58478  3.61504
          0.25653  2.35144  2.03229  0.39951  1.11064  0.48576  0.95510
     97   2.14323  3.80340  3.33960  2.79618  3.34556  3.45640  3.06811  2.86295  2.71995  2.56107  3.45937  3.20178  3.86918  3.05870  3.07382  2.72332  2.78337  2.62497  4.80541  2.88024     99 a - - -
          2.68618  4.42225  2.77519  2.73123  3.46354  2.40513  3.72494  3.29354  2.67741  2.69355  4.24690  2.90347  2.73739  3.18146  2.89801  2.37887  2.77519  2.98518  4.58477  3.61503
          0.03167  3.86413  4.58648  0.61958  0.77255  0.41815  1.07372
     98   2.20618  5.00646  2.27240  2.29247  4.34857  3.29820  3.67686  3.78990  2.50659  3.35755  4.17734  2.83385  3.80557  1.93068  2.98195  2.67597  2.95801  3.41628  5.55842  4.17377    100 q - - -
          2.68618  4.42225  2.77519  2.73123  3.46354  2.40513  3.72494  3.29354  2.67741  2.69355  4.24690  2.90347  2.73739  3.18146  2.89801  2.37887  2.77519  2.98518  4.58477  3.61503
          0.02775  3.99435  4.71669  0.61958  0.77255  0.48576  0.95510
     99   2.44515  4.39065  3.17434  2.97537  4.40269  1.25960  4.18339  3.88423  3.14319  3.53085  4.38913  3.27334  2.18961  3.44831  3.47999  2.59339  2.90672  3.36769  5.64487  4.46426    101 g - - -
          2.68618  4.42225  2.77519  2.73123  3.46354  2.40513  3.72494  3.29354  2.67741  2.69355  4.24690  2.90347  2.73739  3.18146  2.89801  2.37887  2.77519  2.98518  4.58477  3.61503
          0.02775  3.99435  4.71669  0.61958  0.77255  0.48576  0.95510
    100   3.14657  4.97469  3.65001  3.13731  4.36030  3.60953  3.91820  3.91152  2.29433  3.40537  4.40350  3.48716  4.10720  3.13345  0.80737  3.22554  3.40487  3.63049  5.39457  4.26238    102 r - - -
          2.68618  4.42225  2.77519  2.73123  3.46354  2.40513  3.72494  3.29354  2.67741  2.69355  4.24690  2.90347  2.73739  3.18146  2.89801  2.37887  2.77519  2.98518  4.58477  3.61503
          0.02775  3.99435  4.71669  0.61958  0.77255  0.48576  0.95510
    101   2.10048  4.43231  3.51122  3.11918  2.97128  3.52568  3.82146  2.96842  3.04526  2.65443  3.67604  3.42586  4.03294  3.38560  3.33493  2.90438  3.01480  2.75366  4.55453  1.62610    103 y - - -
          2.68618  4.42225  2.77519  2.73123  3.46354  2.40513  3.72494  3.29354  2.67741  2.69355  4.24690  2.90347  2.73739  3.18146  2.89801  2.37887  2.77519  2.98518  4.58477  3.61503
          0.02775  3.99435  4.71669  0.61958  0.77255  0.48576  0.95510
    102   2.82271  4.58476  3.52133  3.43688  4.57448  0.56358  4.54854  4.20487  3.63465  3.84338  4.82101  3.68580  3.97976  3.94927  3.85618  2.99832  3.31345  3.70968  5.63626  4.68092    104 G - - -
          2.68618  4.42225  2.77519  2.73123  3.46354  2.40513  3.72494  3.29354  2.67741  2.69355  4.24690  2.90347  2.73739  3.18146  2.89801  2.37887  2.77519  2.98518  4.58477  3.61503
          0.02775  3.99435  4.71669  0.61958  0.77255  0.48576  0.95510
    103   2.21936  4.30520  4.28535  3.78050  3.54560  3.96001  4.55262  1.36443  3.67850  2.21593  3.40433  4.02416  4.38724  3.96721  3.92359  3.32082  3.12113  1.66634  5.30598  4.09952    105 i - - -
          2.68618  4.42225  2.77519  2.73123  3.46354  2.40513  3.72494  3.29354  2.67741  2.69355  4.24690  2.90347  2.73739  3.18146  2.89801  2.37887  2.77519  2.98518  4.58477  3.61503
          0.02775  3.99435  4.71669  0.61958  0.77255  0.48576  0.95510
    104   3.07377  4.42578  4.67583  4.11080  2.34254  4.30793  4.59277  1.92457  3.99343  1.33497  2.98098  4.32200  4.56086  4.12994  4.12770  3.63595  3.30232  1.76969  5.00262  3.81984    106 l - - -
          2.68618  4.42225  2.77519  2.73123  3.46354  2.40513  3.72494  3.29354  2.67741  2.69355  4.24690  2.90347  2.73739  3.18146  2.89801  2.37887  2.77519  2.98518  4.58477  3.61503
          0.02775  3.99435  4.71669  0.61958  0.77255  0.48576  0.95510
    105   2.87239  4.42428  3.87714  3.38831  1.77967  3.80207  3.65310  2.92057  3.30708  2.53251  3.55209  3.60278  4.18875  3.53279  3.55403  2.33301  3.11677  2.73618  4.09343  1.97797    107 f - - -
          2.68618  4.42225  2.77519  2.73123  3.46354  2.40513  3.72494  3.29354  2.67741  2.69355  4.24690  2.90347  2.73739  3.18146  2.89801  2.37887  2.77519  2.98518  4.58477  3.61503
          0.02775  3.99435  4.71669  0.61958  0.77255  0.48576  0.95510
    106   2.92005  4.65576  3.54062  3.39819  4.38079  3.33643  4.46462  3.95879  3.46616  3.57193  4.62783  3.69202  0.62927  3.85123  3.69684  3.09164  3.37147  3.59007  5.53273  4.50353    108 P - - -
          2.68618  4.42225  2.77519  2.73123  3.46354  2.40513  3.72494  3.29354  2.67741  2.69355  4.24690  2.90347  2.73739  3.18146  2.89801  2.37887  2.77519  2.98518  4.58477  3.61503
          0.02775  3.99435  4.71669  0.61958  0.77255  0.48576  0.95510
    107   2.94239  5.48526  1.74905  1.27468  4.77489  3.23109  3.76768  4.28549  2.77089  3.79718  4.65201  2.70056  3.84740  2.93445  3.35325  2.83169  3.22955  3.86658  5.94806  4.45831    109 e - - -
          2.68618  4.42225  2.77519  2.73123  3.46354  2.40513  3.72494  3.29354  2.67741  2.69355  4.24690  2.90347  2.73739  3.18146  2.89801  2.37887  2.77519  2.98518  4.58477  3.61503
          0.02775  3.99435  4.71669  0.61958  0.77255  0.48576  0.95510
    108   3.25574  4.59717  4.75595  4.23135  3.15395  4.49284  4.83395  1.67635  4.05297  1.01960  2.98335  4.49811  4.72359  4.25633  4.20895  3.86541  3.49408  2.05925  5.20970  4.06132    110 l - - -
          2.68618  4.42225  2.77519  2.73123  3.46354  2.40513  3.72494  3.29354  2.67741  2.69355  4.24690  2.90347  2.73739  3.18146  2.89801  2.37887  2.77519  2.98518  4.58477  3.61503
          0.02775  3.99435  4.71669  0.61958  0.77255  0.48576  0.95510
    109   2.08069  4.98057  1.39028  2.29895  4.49658  3.20152  3.83465  3.87458  2.81282  3.53760  4.41095  2.83539  3.82428  3.01788  3.33525  2.72961  3.07037  3.48259  5.75967  4.35322    111 d - - -
          2.68618  4.42225  2.77519  2.73123  3.46354  2.40513  3.72494  3.29354  2.67741  2.69355  4.24690  2.90347  2.73739  3.18146  2.89801  2.37887  2.77519  2.98518  4.58477  3.61503
          0.02775  3.99435  4.71669  0.61958  0.77255  0.48576  0.95510
    110   2.72986  4.48321  3.53309  3.13750  3.38659  1.38493  3.96177  3.30789  3.03687  2.94178  3.89724  3.45959  3.98602  3.41466  3.32403  2.91041  3.06183  3.03593  2.40989  3.44187    112 g - - -
          2.68618  4.42225  2.77519  2.73123  3.46354  2.40513  3.72494  3.29354  2.67741  2.69355  4.24690  2.90347  2.73739  3.18146  2.89801  2.37887  2.77519  2.98518  4.58477  3.61503
          0.02775  3.99435  4.71669  0.61958  0.77255  0.48576  0.95510
    111   2.80523  5.14253  1.49503  2.29776  4.46112  3.31285  3.71907  3.96063  2.53411  3.49872  4.33739  2.84557  3.84636  2.87678  2.26032  2.76691  3.07328  3.57902  5.63041  4.24588    113 d - - -
          2.68618  4.42225  2.77519  2.73123  3.46354  2.40513  3.72494  3.29354  2.67741  2.69355  4.24690  2.90347  2.73739  3.18146  2.89801  2.37887  2.77519  2.98518  4.58477  3.61503
          0.02775  3.99435  4.71669  0.61958  0.77255  0.48576  0.95510
    112   3.50114  4.76512  4.63225  4.27617  1.09474  4.31200  3.53551  3.14907  4.09185  2.46905  3.73380  4.07184  4.62797  4.09720  4.12710  3.69054  3.72700  3.09551  2.29820  1.98009    114 f - - -
          2.68618  4.42225  2.77519  2.73123  3.46354  2.40513  3.72494  3.29354  2.67741  2.69355  4.24690  2.90347  2.73739  3.18146  2.89801  2.37887  2.77519  2.98518  4.58477  3.61503
          0.02775  3.99435  4.71669  0.61958  0.77255  0.48576  0.95510
    113   3.11893  4.52581  4.55658  4.05429  3.22746  4.27566  4.71454  2.05220  3.88154  1.10067  3.08156  4.31096  4.59802  4.13610  4.06809  3.65472  3.38231  1.67500  5.21048  4.02863    115 l - - -
          2.68618  4.42225  2.77519  2.73123  3.46354  2.40513  3.72494  3.29354  2.67741  2.69355  4.24690  2.90347  2.73739  3.18146  2.89801  2.37887  2.77519  2.98518  4.58477  3.61503
          0.02775  3.99435  4.71669  0.61958  0.77255  0.48576  0.95510
    114   2.75671  5.16627  1.89566  2.22232  4.51613  2.31195  3.68720  3.98871  2.07970  3.51679  4.32734  2.78074  3.81058  2.83349  3.04605  2.70816  3.02531  3.58547  5.68540  4.26971    116 d - - -
          2.68618  4.42225  2.77519  2.73123  3.46354  2.40513  3.72494  3.29354  2.67741  2.69355  4.24690  2.90347  2.73739  3.18146  2.89801  2.37887  2.77519  2.98518  4.58477  3.61503
          0.02775  3.99435  4.71669  0.61958  0.77255  0.48576  0.95510
    115   2.63010  4.41103  2.68669  2.83335  3.56389  3.58222  3.85613  2.36111  2.80627  2.06369  3.47834  3.27489  3.97028  3.12802  3.19163  2.83488  2.64806  2.31231  5.05076  3.79713    117 l - - -
          2.68618  4.42225  2.77519  2.73123  3.46354  2.40513  3.72494  3.29354  2.67741  2.69355  4.24690  2.90347  2.73739  3.18146  2.89801  2.37887  2.77519  2.98518  4.58477  3.61503
          0.02775  3.99435  4.71669  0.61958  0.77255  0.48576  0.95510
    116   1.52950  4.69860  2.74716  2.00038  4.20485  3.25341  3.83908  3.49469  2.69957  3.21631  4.10398  2.99163  3.83368  3.03716  3.11302  2.69432  2.95527  3.15833  5.50923  4.19299    118 a - - -
          2.68618  4.42225  2.77519  2.73123  3.46354  2.40513  3.72494  3.29354  2.67741  2.69355  4.24690  2.90347  2.73739  3.18146  2.89801  2.37887  2.77519  2.98518  4.58477  3.61503
          0.02775  3.99435  4.71669  0.61958  0.77255  0.48576  0.95510
    117   3.13178  4.44116  4.80509  4.27018  3.38532  4.47868  4.92090  1.39562  4.15572  1.55684  3.18684  4.50864  4.73259  4.36431  4.33179  3.83832  3.37651  1.45364  5.37286  4.21952    119 i - - -
          2.68618  4.42225  2.77519  2.73123  3.46354  2.40513  3.72494  3.29354  2.67741  2.69355  4.24690  2.90347  2.73739  3.18146  2.89801  2.37887  2.77519  2.98518  4.58477  3.61503
          0.02775  3.99435  4.71669  0.61958  0.77255  0.48576  0.95510
    118   2.65742  5.04711  2.26387  1.84652  4.34381  3.33759  3.60654  3.79186  2.38996  3.33174  4.12180  2.82497  3.78574  2.73482  2.54677  2.63074  2.89780  3.05149  5.51236  4.12358    120 e - - -
          2.68618  4.42225  2.77519  2.73123  3.46354  2.40513  3.72494  3.29354  2.67741  2.69355  4.24690  2.90347  2.73739  3.18146  2.89801  2.37887  2.77519  2.98518  4.58477  3.61503
          0.02775  3.99435  4.71669  0.61958  0.77255  0.48576  0.95510
    119   2.69475  5.04406  2.12282  2.27405  4.36799  3.30495  3.65991  3.81551  2.48456  3.37118  4.18328  2.82069  3.80181  2.06822  2.96640  2.67081  2.37574  3.43786  5.56467  4.17296    121 q - - -
          2.68618  4.42225  2.77519  2.73123  3.46354  2.40513  3.72494  3.29354  2.67741  2.69355  4.24690  2.90347  2.73739  3.18146  2.89801  2.37887  2.77519  2.98518  4.58477  3.61503
          0.02775  3.99435  4.71669  0.61958  0.77255  0.48576  0.95510
    120   3.25574  4.59717  4.75595  4.23135  3.15395  4.49284  4.83395  1.67635  4.05297  1.01960  2.98335  4.49811  4.72359  4.25633  4.20895  3.86541  3.49408  2.05925  5.20970  4.06132    122 l - - -
          2.68618  4.42225  2.77519  2.73123  3.46354  2.40513  3.72494  3.29354  2.67741  2.69355  4.24690  2.90347  2.73739  3.18146  2.89801  2.37887  2.77519  2.98518  4.58477  3.61503
          0.02775  3.99435  4.71669  0.61958  0.77255  0.48576  0.95510
    121   2.47286  4.41214  3.17937  2.97543  4.38542  1.99487  4.17716  3.86684  3.12756  3.51484  4.38041  3.28203  1.33552  3.44361  3.46146  2.61986  2.92802  3.36721  5.62394  4.44645    123 p - - -
          2.68618  4.42225  2.77519  2.73123  3.46354  2.40513  3.72494  3.29354  2.67741  2.69355  4.24690  2.90347  2.73739  3.18146  2.89801  2.37887  2.77519  2.98518  4.58477  3.61503
          0.02775  3.99435  4.71669  0.61958  0.77255  0.48576  0.95510
    122   2.56571  4.63020  2.96883  2.57948  4.10070  3.28816  3.76213  3.49482  2.52382  3.13049  3.98364  3.03266  3.81607  2.18548  2.89645  2.47308  1.89977  3.14742  5.37801  4.07953    124 t - - -
          2.68618  4.42225  2.77519  2.73123  3.46354  2.40513  3.72494  3.29354  2.67741  2.69355  4.24690  2.90347  2.73739  3.18146  2.89801  2.37887  2.77519  2.98518  4.58477  3.61503
          0.02775  3.99435  4.71669  0.61958  0.77255  0.48576  0.95510
    123   3.14657  4.97469  3.65001  3.13731  4.36030  3.60953  3.91820  3.91152  2.29433  3.40537  4.40350  3.48716  4.10720  3.13345  0.80737  3.22554  3.40487  3.63049  5.39457  4.26238    125 r - - -
          2.68618  4.42225  2.77519  2.73123  3.46354  2.40513  3.72494  3.29354  2.67741  2.69355  4.24690  2.90347  2.73739  3.18146  2.89801  2.37887  2.77519  2.98518  4.58477  3.61503
          0.02775  3.99435  4.71669  0.61958  0.77255  0.48576  0.95510
    124   2.55488  4.50690  2.72613  2.64829  3.85071  3.34280  3.81818  3.08551  2.72707  2.87485  3.77582  3.09950  2.40107  3.04653  3.13937  2.68184  2.85320  2.04922  5.24108  3.95085    126 v - - -
          2.68618  4.42225  2.77519  2.73123  3.46354  2.40513  3.72494  3.29354  2.67741  2.69355  4.24690  2.90347  2.73739  3.18146  2.89801  2.37887  2.77519  2.98518  4.58477  3.61503
          0.02775  3.99435  4.71669  0.61958  0.77255  0.48576  0.95510
    125   2.81428  5.23618  2.46093  1.70741  4.54278  3.31889  3.66800  4.01447  2.44183  3.52242  4.34142  2.52129  3.83715  1.99569  2.88439  2.75485  3.06485  3.62457  5.67089  4.27067    127 e - - -
          2.68618  4.42225  2.77519  2.73123  3.46354  2.40513  3.72494  3.29354  2.67741  2.69355  4.24690  2.90347  2.73739  3.18146  2.89801  2.37887  2.77519  2.98518  4.58477  3.61503
          0.02775  3.99435  4.71669  0.61958  0.77255  0.48576  0.95510
    126   2.64430  4.85088  1.97531  2.35580  4.41958  3.17789  3.82630  3.90440  2.77299  3.50733  4.34809  2.86914  3.79693  3.01061  3.26791  1.50597  2.99292  3.47484  5.68270  4.29046    128 s - - -
          2.68618  4.42225  2.77519  2.73123  3.46354  2.40513  3.72494  3.29354  2.67741  2.69355  4.24690  2.90347  2.73739  3.18146  2.89801  2.37887  2.77519  2.98518  4.58477  3.61503
          0.02775  3.99435  4.71669  0.61958  0.77255  0.48576  0.95510
    127   2.92005  4.65576  3.54062  3.39819  4.38079  3.33643  4.46462  3.95879  3.46616  3.57193  4.62783  3.69202  0.62927  3.85123  3.69684  3.09164  3.37147  3.59007  5.53273  4.50353    129 P - - -
          2.68618  4.42225  2.77519  2.73123  3.46354  2.40513  3.72494  3.29354  2.67741  2.69355  4.24690  2.90347  2.73739  3.18146  2.89801  2.37887  2.77519  2.98518  4.58477  3.61503
          0.02775  3.99435  4.71669  0.61958  0.77255  0.48576  0.95510
    128   2.30656  4.38845  3.97404  3.57923  1.42341  3.68235  4.04109  2.62275  3.50711  2.23072  3.43665  3.75736  4.19122  3.75191  3.72387  3.08620  3.11940  2.50641  4.56184  3.04720    130 f - - -
          2.68618  4.42225  2.77519  2.73123  3.46354  2.40513  3.72494  3.29354  2.67741  2.69355  4.24690  2.90347  2.73739  3.18146  2.89801  2.37887  2.77519  2.98518  4.58477  3.61503
          0.02775  3.99435  4.71669  0.61958  0.77255  0.48576  0.95510
    129   2.60142  4.72516  2.56072  2.43184  2.90743  3.36086  3.66790  3.39851  2.53748  3.02590  3.86567  2.41098  3.81201  2.85565  2.99694  2.23671  2.85555  3.08632  5.24502  3.88879    131 s - - -
          2.68618  4.42225  2.77519  2.73123  3.46354  2.40513  3.72494  3.29354  2.67741  2.69355  4.24690  2.90347  2.73739  3.18146  2.89801  2.37887  2.77519  2.98518  4.58477  3.61503
          0.02775  3.99435  4.71669  0.61958  0.77255  0.48576  0.95510
    130   3.09200  4.45186  4.67736  4.21189  3.47273  4.33761  4.92604  1.04702  4.06109  1.96987  3.31119  4.43509  4.69116  4.35142  4.25772  3.74461  3.37232  1.61737  5.45090  4.22994    132 i - - -
          2.68618  4.42225  2.77519  2.73123  3.46354  2.40513  3.72494  3.29354  2.67741  2.69355  4.24690  2.90347  2.73739  3.18146  2.89801  2.37887  2.77519  2.98518  4.58477  3.61503
          0.02775  3.99435  4.71669  0.61958  0.77255  0.48576  0.95510
    131   2.60984  4.83379  1.94164  2.35181  4.39423  3.19626  3.77789  3.83427  2.68450  3.43394  4.25735  2.86574  3.78235  2.94658  3.17663  1.74210  2.69201  3.41481  5.63991  4.26023    133 s - - -
          2.68618  4.42225  2.77519  2.73123  3.46354  2.40513  3.72494  3.29354  2.67741  2.69355  4.24690  2.90347  2.73739  3.18146  2.89801  2.37887  2.77519  2.98518  4.58477  3.61503
          0.02775  3.99435  4.71669  0.61958  0.77255  0.48576  0.95510
    132   2.75420  5.04543  2.56300  1.93234  4.36492  3.32385  3.68787  3.80780  2.47499  3.36491  4.20095  2.85078  2.08628  2.56182  2.90842  2.73516  3.01429  3.44899  5.55988  4.19349    134 e - - -
          2.68618  4.42225  2.77519  2.73123  3.46354  2.40513  3.72494  3.29354  2.67741  2.69355  4.24690  2.90347  2.73739  3.18146  2.89801  2.37887  2.77519  2.98518  4.58477  3.61503
          0.02775  3.99435  4.71669  0.61958  0.77255  0.48576  0.95510
    133   2.53382  5.36202  1.74516  1.52075  4.67049  3.24149  3.72427  4.14843  2.67869  3.67407  4.50328  2.71355  3.82398  2.87943  3.24172  2.76585  3.13063  3.73603  5.84980  4.37804    135 e - - -
          2.68618  4.42225  2.77519  2.73123  3.46354  2.40513  3.72494  3.29354  2.67741  2.69355  4.24690  2.90347  2.73739  3.18146  2.89801  2.37887  2.77519  2.98518  4.58477  3.61503
          0.02775  3.99435  4.71669  0.61958  0.77255  0.48576  0.95510
    134   3.12409  5.26667  0.75782  2.41809  4.66090  3.30619  4.04346  4.27758  3.15143  3.86476  4.84683  2.98007  3.96774  3.28374  3.68318  3.07362  3.46573  3.90422  5.80551  4.51538    136 d - - -
          2.68618  4.42225  2.77519  2.73123  3.46354  2.40513  3.72494  3.29354  2.67741  2.69355  4.24690  2.90347  2.73739  3.18146  2.89801  2.37887  2.77519  2.98518  4.58477  3.61503
          0.02775  3.99435  4.71669  0.61958  0.77255  0.48576  0.95510
    135   1.52897  4.59176  3.07251  2.69900  4.13612  3.29079  3.83070  3.43180  2.02284  3.13735  4.02403  3.11561  3.84812  3.02996  2.86096  2.68937  2.91645  3.09773  5.41146  4.14328    137 a - - -
          2.68618  4.42225  2.77519  2.73123  3.46354  2.40513  3.72494  3.29354  2.67741  2.69355  4.24690  2.90347  2.73739  3.18146  2.89801  2.37887  2.77519  2.98518  4.58477  3.61503
          0.02775  3.99435  4.71669  0.61958  0.77255  0.48576  0.95510
    136   2.76500  5.14990  2.44414  2.32033  4.47576  3.37363  3.62227  3.92592  1.78671  3.42841  4.23424  2.85715  3.83590  2.03899  2.69730  2.72487  2.99869  3.54269  5.56690  4.20473    138 k - - -
          2.68618  4.42225  2.77519  2.73123  3.46354  2.40513  3.72494  3.29354  2.67741  2.69355  4.24690  2.90347  2.73739  3.18146  2.89801  2.37887  2.77519  2.98518  4.58477  3.61503
          0.02775  3.99435  4.71669  0.61958  0.77255  0.48576  0.95510
    137   3.09444  4.43780  4.72341  4.24317  3.49825  4.37803  4.95951  1.08117  4.10787  1.98877  3.32032  4.46732  4.71382  4.38477  4.30586  3.77607  3.36878  1.51753  5.47830  4.26918    139 i - - -
          2.68618  4.42225  2.77519  2.73123  3.46354  2.40513  3.72494  3.29354  2.67741  2.69355  4.24690  2.90347  2.73739  3.18146  2.89801  2.37887  2.77519  2.98518  4.58477  3.61503
          0.02775  3.99435  4.71669  0.61958  0.77255  0.48576  0.95510
    138   3.05904  4.39898  4.68778  4.13808  3.32717  4.35056  4.76010  1.45912  4.02219  1.82444  2.36754  4.37198  4.62371  4.22323  4.19511  3.69288  3.30048  1.52642  5.25200  4.11013    140 i - - -
          2.68618  4.42225  2.77519  2.73123  3.46354  2.40513  3.72494  3.29354  2.67741  2.69355  4.24690  2.90347  2.73739  3.18146  2.89801  2.37887  2.77519  2.98518  4.58477  3.61503
          0.02775  3.99435  4.71669  0.61958  0.77255  0.48576  0.95510
    139   2.72439  4.31696  3.81514  3.24676  3.42843  3.75735  4.06288  1.81459  3.02948  2.27458  3.35351  3.59192  4.13690  3.42290  2.55910  3.05236  2.96869  1.85280  5.01204  3.79302    141 i - - -
          2.68618  4.42225  2.77519  2.73123  3.46354  2.40513  3.72494  3.29354  2.67741  2.69355  4.24690  2.90347  2.73739  3.18146  2.89801  2.37887  2.77519  2.98518  4.58477  3.61503
          0.02775  3.99435  4.71669  0.61958  0.77255  0.48576  0.95510
    140   2.80508  5.22540  2.51187  1.72732  4.54889  3.33504  3.65321  4.00673  2.00235  3.50936  4.32198  2.22347  3.83758  2.79188  2.81664  2.74860  3.04971  3.61549  5.65257  4.26521    142 e - - -
          2.68618  4.42225  2.77519  2.73123  3.46354  2.40513  3.72494  3.29354  2.67741  2.69355  4.24690  2.90347  2.73739  3.18146  2.89801  2.37887  2.77519  2.98518  4.58477  3.61503
          0.02775  3.99435  4.71669  0.61958  0.77255  0.48576  0.95510
    141   2.86829  5.42755  1.74548  1.57098  4.71344  3.24812  3.70911  4.22150  2.64396  3.71021  4.53064  2.70373  3.82409  2.41122  3.20024  2.76898  3.13802  3.79636  5.86583  4.38591    143 e - - -
          2.68618  4.42225  2.77519  2.73123  3.46354  2.40513  3.72494  3.29354  2.67741  2.69355  4.24690  2.90347  2.73739  3.18146  2.89801  2.37887  2.77519  2.98518  4.58477  3.61503
          0.02775  3.99435  4.71669  0.61958  0.77255  0.48576  0.95510
    142   3.12355  4.43428  4.79570  4.26076  3.39434  4.46987  4.91404  1.45308  4.14766  1.56984  3.19728  4.49896  4.72703  4.35917  4.32596  3.82867  3.36868  1.38917  5.37427  4.21787    144 v - - -
          2.68618  4.42225  2.77519  2.73123  3.46354  2.40513  3.72494  3.29354  2.67741  2.69355  4.24690  2.90347  2.73739  3.18146  2.89801  2.37887  2.77519  2.98518  4.58477  3.61503
          0.02775  3.99435  4.71669  0.61958  0.77255  0.48576  0.95510
    143   1.49918  4.28589  3.72653  3.29374  2.38560  3.44401  4.07313  2.69340  3.24466  2.43307  3.52621  3.53961  4.00074  3.53121  3.52628  2.83108  2.92354  2.50599  4.90739  3.53237    145 a - - -
          2.68618  4.42225  2.77519  2.73123  3.46354  2.40513  3.72494  3.29354  2.67741  2.69355  4.24690  2.90347  2.73739  3.18146  2.89801  2.37887  2.77519  2.98518  4.58477  3.61503
          0.02775  3.99435  4.71669  0.61958  0.77255  0.48576  0.95510
    144   2.92005  4.65576  3.54062  3.39819  4.38079  3.33643  4.46462  3.95879  3.46616  3.57193  4.62783  3.69202  0.62927  3.85123  3.69684  3.09164  3.37147  3.59007  5.53273  4.50353    146 P - - -
          2.68618  4.42225  2.77519  2.73123  3.46354  2.40513  3.72494  3.29354  2.67741  2.69355  4.24690  2.90347  2.73739  3.18146  2.89801  2.37887  2.77519  2.98518  4.58477  3.61503
          0.02775  3.99435  4.71669  0.61958  0.77255  0.48576  0.95510
    145   3.58797  4.84401  4.56898  4.24320  1.31506  4.34832  3.46685  3.28349  4.09394  2.62400  3.88486  4.03604  4.66133  4.08352  4.14420  3.71473  3.81148  3.20693  3.61476  1.18353    147 y - - -
          2.68618  4.42225  2.77519  2.73123  3.46354  2.40513  3.72494  3.29354  2.67741  2.69355  4.24690  2.90347  2.73739  3.18146  2.89801  2.37887  2.77519  2.98518  4.58477  3.61503
          0.02775  3.99435  4.71669  0.61958  0.77255  0.48576  0.95510
    146   3.54504  4.87517  4.28203  4.01913  2.80036  3.87045  4.05706  3.57510  3.73934  2.94839  4.20306  4.14387  4.39863  4.12066  3.84584  3.74752  3.85189  3.46878  0.67166  2.79629    148 W - - -
          2.68618  4.42225  2.77519  2.73123  3.46354  2.40513  3.72494  3.29354  2.67741  2.69355  4.24690  2.90347  2.73739  3.18146  2.89801  2.37887  2.77519  2.98518  4.58477  3.61503
          0.02775  3.99435  4.71669  0.61958  0.77255  0.48576  0.95510
    147   2.90045  5.18266  2.76661  1.98165  4.55039  3.44422  3.65730  3.95145  1.40295  3.45667  4.30501  2.95101  3.91428  2.80020  2.51111  2.86565  3.12420  3.59895  5.56851  4.27309    149 k - - -
          2.68618  4.42225  2.77519  2.73123  3.46354  2.40513  3.72494  3.29354  2.67741  2.69355  4.24690  2.90347  2.73739  3.18146  2.89801  2.37887  2.77519  2.98518  4.58477  3.61503
          0.02775  3.99435  4.71669  0.61958  0.77255  0.48576  0.95510
    148   2.82271  4.58476  3.52133  3.43688  4.57448  0.56358  4.54854  4.20487  3.63465  3.84338  4.82101  3.68580  3.97976  3.94927  3.85618  2.99832  3.31345  3.70968  5.63626  4.68092    150 G - - -
          2.68618  4.42225  2.77519  2.73123  3.46354  2.40513  3.72494  3.29354  2.67741  2.69355  4.24690  2.90347  2.73739  3.18146  2.89801  2.37887  2.77519  2.98518  4.58477  3.61503
          0.02775  3.99435  4.71669  0.61958  0.77255  0.48576  0.95510
    149   3.05998  5.16666  3.47788  2.80605  4.62430  3.67067  3.61147  3.96997  1.33803  3.40968  4.28266  3.20426  4.03855  2.74668  1.54879  3.05544  3.22473  3.65310  5.44811  4.28492    151 k - - -
          2.68618  4.42225  2.77519  2.73123  3.46354  2.40513  3.72494  3.29354  2.67741  2.69355  4.24690  2.90347  2.73739  3.18146  2.89801  2.37887  2.77519  2.98518  4.58477  3.61503
          0.02775  3.99435  4.71669  0.61958  0.77255  0.48576  0.95510
    150   2.27888  4.20700  3.39217  3.08464  4.15811  3.00972  4.14624  3.48384  3.08564  3.24252  4.11301  3.28792  3.72742  3.42024  3.39415  1.87578  1.40979  3.03551  5.52977  4.29457    152 t - - -
          2.68618  4.42225  2.77519  2.73123  3.46354  2.40513  3.72494  3.29354  2.67741  2.69355  4.24690  2.90347  2.73739  3.18146  2.89801  2.37887  2.77519  2.98518  4.58477  3.61503
          0.02775  3.99435  4.71669  0.61958  0.77255  0.48576  0.95510
    151   3.01613  4.40769  4.37135  3.86559  1.73622  4.05284  3.80862  2.05188  3.72958  2.13178  3.31437  3.93434  4.37750  3.86166  3.85998  3.36789  3.24407  2.52422  4.11249  1.98157    153 f - - -
          2.68618  4.42225  2.77519  2.73123  3.46354  2.40513  3.72494  3.29354  2.67741  2.69355  4.24690  2.90347  2.73739  3.18146  2.89801  2.37887  2.77519  2.98518  4.58477  3.61503
          0.02775  3.99435  4.71669  0.61958  0.77255  0.48576  0.95510
    152   2.83992  5.14392  1.95854  2.29039  4.14068  3.31439  1.76101  3.92962  2.63757  3.46822  4.33208  2.84082  3.86418  2.92611  3.11511  2.79949  3.11180  3.56760  5.45615  3.98383    154 h - - -
          2.68618  4.42225  2.77519  2.73123  3.46354  2.40513  3.72494  3.29354  2.67741  2.69355  4.24690  2.90347  2.73739  3.18146  2.89801  2.37887  2.77519  2.98518  4.58477  3.61503
          0.02775  3.99435  4.71669  0.61958  0.77255  0.48576  0.95510
    153   3.06113  5.19306  2.54469  0.86378  4.55518  3.35551  3.95464  4.03346  2.85080  3.63162  4.60168  3.00769  3.96631  3.16865  3.27123  3.03198  3.36675  3.70526  5.70382  4.42777    155 e - - -
          2.68618  4.42225  2.77519  2.73123  3.46354  2.40513  3.72494  3.29354  2.67741  2.69355  4.24690  2.90347  2.73739  3.18146  2.89801  2.37887  2.77519  2.98518  4.58477  3.61503
          0.02775  3.99435  4.71669  0.61958  0.77255  0.48576  0.95510
    154   2.37217  4.82513  2.68695  2.06327  4.06769  3.36992  3.62603  3.48954  2.44736  3.09162  3.91028  2.74212  3.79662  2.78162  2.91584  2.63258  2.64521  3.16286  5.33149  2.99697    156 e - - -
          2.68618  4.42225  2.77519  2.73123  3.46354  2.40513  3.72494  3.29354  2.67741  2.69355  4.24690  2.90347  2.73739  3.18146  2.89801  2.37887  2.77519  2.98518  4.58477  3.61503
          0.02775  3.99435  4.71669  0.61958  0.77255  0.48576  0.95510
    155   2.80439  2.66841  4.31432  3.80357  3.26284  3.82212  4.39094  2.26256  3.61300  1.24825  3.22567  3.97580  4.27695  3.89158  3.79336  3.21291  3.10521  2.16964  5.01538  3.78993    157 l - - -
          2.68618  4.42225  2.77519  2.73123  3.46354  2.40513  3.72494  3.29354  2.67741  2.69355  4.24690  2.90347  2.73739  3.18146  2.89801  2.37887  2.77519  2.98518  4.58477  3.61503
          0.02775  3.99435  4.71669  0.61958  0.77255  0.48576  0.95510
    156   1.81721  4.89031  2.59703  1.95529  4.29436  3.27572  3.72681  3.70540  2.57655  3.31536  4.15022  2.45952  3.81254  2.89489  3.03469  2.68361  2.95952  3.34108  5.53900  4.17862    158 a - - -
          2.68618  4.42225  2.77519  2.73123  3.46354  2.40513  3.72494  3.29354  2.67741  2.69355  4.24690  2.90347  2.73739  3.18146  2.89801  2.37887  2.77519  2.98518  4.58477  3.61503
          0.02775  3.99435  4.71669  0.61958  0.77255  0.48576  0.95510
    157   2.95441  5.14766  3.07453  2.60885  4.52832  3.54644  3.63094  3.93115  1.32171  3.40063  4.26533  3.06951  3.96786  2.17499  2.28314  2.93863  3.15390  3.59885  5.48322  4.24297    159 k - - -
          2.68618  4.42225  2.77519  2.73123  3.46354  2.40513  3.72494  3.29354  2.67741  2.69355  4.24690  2.90347  2.73739  3.18146  2.89801  2.37887  2.77519  2.98518  4.58477  3.61503
          0.02775  3.99435  4.71669  0.61958  0.77255  0.48576  0.95510
    158   1.88527  4.73113  2.86903  2.36124  4.08647  3.34036  3.69819  3.46813  2.48367  3.09950  3.94199  2.96681  3.81908  2.34430  2.89426  2.66393  2.62505  3.14139  5.35667  4.04359    160 a - - -
          2.68618  4.42225  2.77519  2.73123  3.46354  2.40513  3.72494  3.29354  2.67741  2.69355  4.24690  2.90347  2.73739  3.18146  2.89801  2.37887  2.77519  2.98518  4.58477  3.61503
          0.02775  3.99435  4.71669  0.61958  0.77255  0.48576  0.95510
    159   3.05206  4.52981  4.13758  3.65354  2.66725  4.02907  3.95598  2.58303  3.45740  1.24197  3.26016  3.87334  4.37191  3.73978  3.65788  3.37074  3.28867  2.55960  4.38387  2.16260    161 l - - -
          2.68618  4.42225  2.77519  2.73123  3.46354  2.40513  3.72494  3.29354  2.67741  2.69355  4.24690  2.90347  2.73739  3.18146  2.89801  2.37887  2.77519  2.98518  4.58477  3.61503
          0.02775  3.99435  4.71669  0.61958  0.77255  0.48576  0.95510
    160   2.70943  4.71475  3.18222  2.75806  4.19897  3.37001  3.81921  3.65005  2.43427  3.23389  4.12315  3.17503  1.65479  3.01457  2.04079  2.79392  3.01697  3.30698  5.39382  4.15149    162 p - - -
          2.68618  4.42225  2.77519  2.73123  3.46354  2.40513  3.72494  3.29354  2.67741  2.69355  4.24690  2.90347  2.73739  3.18146  2.89801  2.37887  2.77519  2.98518  4.58477  3.61503
          0.02775  3.99435  4.71669  0.61958  0.77255  0.48576  0.95510
    161   2.18732  4.98959  2.58058  1.64943  4.34300  3.07831  3.68503  3.76511  2.37523  3.34360  4.16724  2.84700  3.81559  2.83952  2.95593  2.69388  2.97026  3.39939  5.55036  4.18149    163 e - - -
          2.68618  4.42225  2.77519  2.73123  3.46354  2.40513  3.72494  3.29354  2.67741  2.69355  4.24690  2.90347  2.73739  3.18146  2.89801  2.37887  2.77519  2.98518  4.58477  3.61503
          0.02775  3.99435  4.71669  0.61958  0.77255  0.48576  0.95510
    162   2.20126  5.25024  1.59714  1.92408  4.57869  3.24774  3.72328  4.03261  2.66428  3.58673  4.41684  2.74017  3.81978  2.88042  3.21233  2.74550  3.09033  3.63528  5.77897  4.33174    164 d - - -
          2.68618  4.42225  2.77519  2.73123  3.46354  2.40513  3.72494  3.29354  2.67741  2.69355  4.24690  2.90347  2.73739  3.18146  2.89801  2.37887  2.77519  2.98518  4.58477  3.61503
          0.02775  3.99435  4.71669  0.61958  0.77255  0.48576  0.95510
    163   2.35683  4.20949  3.50978  3.07656  3.85256  2.33247  4.05799  3.02331  3.03916  2.88261  3.78990  3.33049  3.80096  3.35545  3.36382  2.56126  1.88188  2.08573  5.28298  4.05631    165 t - - -
          2.68618  4.42225  2.77519  2.73123  3.46354  2.40513  3.72494  3.29354  2.67741  2.69355  4.24690  2.90347  2.73739  3.18146  2.89801  2.37887  2.77519  2.98518  4.58477  3.61503
          0.02775  3.99435  4.71669  0.61958  0.77255  0.48576  0.95510
    164   2.70222  4.29576  3.75970  3.19508  2.85062  3.72152  2.80908  2.60827  3.08906  1.77777  2.54933  3.52977  4.07901  3.37733  3.37173  2.99199  2.93200  2.48521  4.67114  3.33567    166 l - - -
          2.68618  4.42225  2.77519  2.73123  3.46354  2.40513  3.72494  3.29354  2.67741  2.69355  4.24690  2.90347  2.73739  3.18146  2.89801  2.37887  2.77519  2.98518  4.58477  3.61503
          0.02775  3.99435  4.71669  0.61958  0.77255  0.48576  0.95510
    165   2.48150  4.65315  3.25876  2.69792  3.76577  3.51273  3.67885  3.25507  1.69405  2.88461  3.77334  3.13985  3.91453  2.89893  2.65134  2.79810  2.92844  2.99115  3.09217  3.78396    167 k - - -
          2.68618  4.42225  2.77519  2.73123  3.46354  2.40513  3.72494  3.29354  2.67741  2.69355  4.24690  2.90347  2.73739  3.18146  2.89801  2.37887  2.77519  2.98518  4.58477  3.61503
          0.02775  3.99435  4.71669  0.61958  0.77255  0.48576  0.95510
    166   2.71099  4.42371  3.47155  2.40380  3.52217  3.66494  3.96057  2.49543  2.89603  1.92250  3.43870  3.39472  4.05973  3.25453  3.23826  2.95486  2.95450  1.90297  5.07752  3.83191    168 v - - -
          2.68618  4.42225  2.77519  2.73123  3.46354  2.40513  3.72494  3.29354  2.67741  2.69355  4.24690  2.90347  2.73739  3.18146  2.89801  2.37887  2.77519  2.98518  4.58477  3.61503
          0.02775  3.99435  4.71669  0.61958  0.77255  0.48576  0.95510
    167   2.63469  4.36494  3.66816  3.22151  3.56674  3.50622  4.13281  2.57656  3.07133  1.92716  3.52894  3.52667  4.04039  3.45955  3.35777  2.89018  1.63806  2.40968  5.17539  3.91875    169 t - - -
          2.68618  4.42225  2.77519  2.73123  3.46354  2.40513  3.72494  3.29354  2.67741  2.69355  4.24690  2.90347  2.73739  3.18146  2.89801  2.37887  2.77519  2.98518  4.58477  3.61503
          0.02775  3.99435  4.71669  0.61958  0.77255  0.48576  0.95510
    168   2.74915  4.51188  3.42202  3.05463  2.82674  3.52689  3.72589  3.18633  3.00173  2.80860  3.79951  3.37279  4.03503  3.34197  3.30259  2.19212  3.05598  2.94357  4.41400  1.55499    170 y - - -
          2.68618  4.42225  2.77519  2.73123  3.46354  2.40513  3.72494  3.29354  2.67741  2.69355  4.24690  2.90347  2.73739  3.18146  2.89801  2.37887  2.77519  2.98518  4.58477  3.61503
          0.02775  3.99435  4.71669  0.61958  0.77255  0.48576  0.95510
    169   2.85735  5.16398  1.24256  2.25440  4.68321  2.19134  3.86769  4.21001  2.89785  3.76407  4.62851  2.81113  3.85008  3.05661  3.45338  2.81424  3.19423  3.76898  5.87162  4.46806    171 d - - -
          2.68618  4.42225  2.77519  2.73123  3.46354  2.40513  3.72494  3.29354  2.67741  2.69355  4.24690  2.90347  2.73739  3.18146  2.89801  2.37887  2.77519  2.98518  4.58477  3.61503
          0.02775  3.99435  4.71669  0.61958  0.77255  0.48576  0.95510
    170   2.80502  5.27076  1.90490  1.81277  4.58222  3.25960  3.70214  4.06435  2.61794  3.58750  4.40527  2.74058  2.29335  2.85249  3.15847  2.73514  3.07504  3.65855  5.76095  4.31564    172 e - - -
          2.68618  4.42225  2.77519  2.73123  3.46354  2.40513  3.72494  3.29354  2.67741  2.69355  4.24690  2.90347  2.73739  3.18146  2.89801  2.37887  2.77519  2.98518  4.58477  3.61503
          0.02775  3.99435  4.71669  0.61958  0.77255  0.48576  0.95510
    171   2.08081  4.65684  2.85641  2.23713  4.14762  3.25064  3.74095  3.56018  2.58407  3.17937  4.00358  2.96172  2.70152  2.91441  3.02759  2.14436  2.83901  3.18802  5.42161  4.09897    173 a - - -
          2.68618  4.42225  2.77519  2.73123  3.46354  2.40513  3.72494  3.29354  2.67741  2.69355  4.24690  2.90347  2.73739  3.18146  2.89801  2.37887  2.77519  2.98518  4.58477  3.61503
          0.02775  3.99435  4.71669  0.61958  0.77255  0.48576  0.95510
    172   2.75732  5.03534  1.67665  2.29103  3.97661  3.32656  3.67792  3.73829  2.60872  3.31105  4.16310  2.63340  3.84036  2.87971  3.10582  2.73644  3.01713  3.39745  5.33521  2.71517    174 d - - -
          2.68618  4.42225  2.77519  2.73123  3.46354  2.40513  3.72494  3.29354  2.67741  2.69355  4.24690  2.90347  2.73739  3.18146  2.89801  2.37887  2.77519  2.98518  4.58477  3.61503
          0.02775  3.99435  4.71669  0.61958  0.77255  0.48576  0.95510
    173   2.37532  4.28822  3.32279  2.91517  3.93610  2.30387  3.98024  3.24686  2.91663  2.99294  3.87297  3.23008  2.19682  3.24165  3.27201  2.54524  2.76568  2.20714  5.32248  4.07509    175 p - - -
          2.68618  4.42225  2.77519  2.73123  3.46354  2.40513  3.72494  3.29354  2.67741  2.69355  4.24690  2.90347  2.73739  3.18146  2.89801  2.37887  2.77519  2.98518  4.58477  3.61503
          0.02775  3.99435  4.71669  0.61958  0.77255  0.48576  0.95510
    174   2.83258  4.37810  4.02494  3.47664  3.26906  3.88679  4.24759  2.30780  3.32751  1.37691  2.78129  3.79522  4.25468  3.63368  3.58305  3.19959  2.39141  2.24254  5.02499  3.84626    176 l - - -
          2.68618  4.42225  2.77519  2.73123  3.46354  2.40513  3.72494  3.29354  2.67741  2.69355  4.24690  2.90347  2.73739  3.18146  2.89801  2.37887  2.77519  2.98518  4.58477  3.61503
          0.02775  3.99435  4.71669  0.61958  0.77255  0.48576  0.95510
    175   2.20128  4.56292  2.54161  2.56493  3.80351  3.41909  3.71080  2.59839  2.58520  2.82994  3.69901  2.86727  3.84172  2.91636  3.01730  2.67503  2.81974  2.60665  5.16603  3.87174    177 a - - -
          2.68618  4.42225  2.77519  2.73123  3.46354  2.40513  3.72494  3.29354  2.67741  2.69355  4.24690  2.90347  2.73739  3.18146  2.89801  2.37887  2.77519  2.98518  4.58477  3.61503
          0.02775  3.99435  4.71669  0.61958  0.77255  0.48576  0.95510
    176   2.21232  2.42195  3.80291  3.42785  4.00167  2.97926  4.27685  3.33673  3.33484  3.12536  4.00992  3.44957  3.72078  3.63075  3.57998  1.27643  2.69412  2.90666  5.42661  4.21479    178 s - - -
          2.68618  4.42225  2.77519  2.73123  3.46354  2.40513  3.72494  3.29354  2.67741  2.69355  4.24690  2.90347  2.73739  3.18146  2.89801  2.37887  2.77519  2.98518  4.58477  3.61503
          0.02775  3.99435  4.71669  0.61958  0.77255  0.48576  0.95510
    177   2.69014  4.73431  3.22869  2.74251  4.24779  3.37929  3.74220  3.68871  2.25916  3.26242  4.12715  3.14413  3.89025  2.91802  1.50251  2.14944  2.98756  3.32845  5.39958  4.14129    179 r - - -
          2.68618  4.42225  2.77519  2.73123  3.46354  2.40513  3.72494  3.29354  2.67741  2.69355  4.24690  2.90347  2.73739  3.18146  2.89801  2.37887  2.77519  2.98518  4.58477  3.61503
          0.02775  3.99435  4.71669  0.61958  0.77255  0.48576  0.95510
    178   3.54709  4.81724  4.55425  4.21966  1.07913  4.32888  3.49450  3.21648  4.07083  2.55732  3.82300  4.03629  4.64486  4.07448  4.12721  3.69625  3.77289  3.14939  3.64838  1.51054    180 f - - -
          2.68618  4.42225  2.77519  2.73123  3.46354  2.40513  3.72494  3.29354  2.67741  2.69355  4.24690  2.90347  2.73739  3.18146  2.89801  2.37887  2.77519  2.98518  4.58477  3.61503
          0.02775  3.99435  4.71669  0.61958  0.77255  0.48576  0.95510
    179   2.73797  4.35559  3.70229  3.16914  3.17089  3.71979  2.78553  1.73817  2.97506  2.17033  3.35719  3.51389  4.09947  3.35524  3.24967  3.01676  2.97557  2.40969  4.75495  3.39575    181 i - - -
          2.68618  4.42225  2.77519  2.73123  3.46354  2.40513  3.72494  3.29354  2.67741  2.69355  4.24690  2.90347  2.73739  3.18146  2.89801  2.37887  2.77519  2.98518  4.58477  3.61503
          0.02775  3.99435  4.71669  0.61958  0.77255  0.48576  0.95510
    180   2.01923  4.24745  4.02551  3.62651  3.73067  3.52591  4.47767  2.20312  3.54121  2.48954  3.62428  3.78912  4.12980  3.85459  3.78991  2.94994  2.98300  1.23972  5.40548  4.18367    182 v - - -
          2.68618  4.42225  2.77519  2.73123  3.46354  2.40513  3.72494  3.29354  2.67741  2.69355  4.24690  2.90347  2.73739  3.18146  2.89801  2.37887  2.77519  2.98518  4.58477  3.61503
          0.02775  3.99435  4.71669  0.61958  0.77255  0.48576  0.95510
    181   2.53499  4.59436  2.83929  2.59997  4.23323  3.17555  3.88648  3.63506  2.73287  3.32207  4.18948  1.59398  3.79997  3.09314  3.12005  2.62438  2.18211  3.23662  5.53436  4.20567    183 n - - -
          2.68618  4.42225  2.77519  2.73123  3.46354  2.40513  3.72494  3.29354  2.67741  2.69355  4.24690  2.90347  2.73739  3.18146  2.89801  2.37887  2.77519  2.98518  4.58477  3.61503
          0.02775  3.99435  4.71669  0.61958  0.77255  0.48576  0.95510
    182   2.87519  5.28629  2.31376  1.34843  4.60314  3.26461  3.74592  4.10178  2.63344  3.63848  4.48940  2.12923  3.85040  2.91228  3.12112  2.80528  3.15751  3.70621  5.78302  4.34849    184 e - - -
          2.68618  4.42225  2.77519  2.73123  3.46354  2.40513  3.72494  3.29354  2.67741  2.69355  4.24690  2.90347  2.73739  3.18146  2.89801  2.37887  2.77519  2.98518  4.58477  3.61503
          0.02775  3.99435  4.71669  0.61958  0.77255  0.48576  0.95510
    183   2.30264  4.23257  3.34522  3.07274  4.22309  2.10418  4.16899  3.56108  3.12091  3.30639  4.17332  3.28873  3.73498  3.44266  3.43315  2.47766  1.36237  3.09672  5.57009  4.35334    185 t - - -
          2.68618  4.42225  2.77519  2.73123  3.46354  2.40513  3.72494  3.29354  2.67741  2.69355  4.24690  2.90347  2.73739  3.18146  2.89801  2.37887  2.77519  2.98518  4.58477  3.61503
          0.02775  3.99435  4.71669  0.61958  0.77255  0.48576  0.95510
    184   1.37341  4.15771  3.39421  3.10712  4.29986  2.08743  4.19829  3.70856  3.18998  3.39856  4.21908  3.27459  3.67685  3.46527  3.51401  1.99047  2.69402  3.15877  5.63988  4.42673    186 a - - -
          2.68618  4.42225  2.77519  2.73123  3.46354  2.40513  3.72494  3.29354  2.67741  2.69355  4.24690  2.90347  2.73739  3.18146  2.89801  2.37887  2.77519  2.98518  4.58477  3.61503
          0.02775  3.99435  4.71669  0.61958  0.77255  0.48576  0.95510
    185   2.24271  4.21359  3.28011  3.00428  4.33027  2.10916  4.14535  3.75630  3.10080  3.42767  4.24591  3.22648  3.68690  3.39387  3.44170  1.37216  2.44962  3.20520  5.65180  4.41918    187 s - - -
          2.68618  4.42225  2.77519  2.73123  3.46354  2.40513  3.72494  3.29354  2.67741  2.69355  4.24690  2.90347  2.73739  3.18146  2.89801  2.37887  2.77519  2.98518  4.58477  3.61503
          0.02775  3.99435  4.71669  0.61958  0.77255  0.48576  0.95510
    186   2.84425  4.64585  2.28382  2.84931  1.58910  3.56965  3.78448  3.08829  3.02920  2.69999  3.75669  3.27810  4.04958  3.28462  3.41179  2.97489  3.11505  2.89785  4.61363  3.05989    188 f - - -
          2.68618  4.42225  2.77519  2.73123  3.46354  2.40513  3.72494  3.29354  2.67741  2.69355  4.24690  2.90347  2.73739  3.18146  2.89801  2.37887  2.77519  2.98518  4.58477  3.61503
          0.02775  3.99435  4.71669  0.61958  0.77255  0.48576  0.95510
    187   2.69014  4.73431  3.22869  2.74251  4.24779  3.37929  3.74220  3.68871  2.25916  3.26242  4.12715  3.14413  3.89025  2.91802  1.50251  2.14944  2.98756  3.32845  5.39958  4.14129    189 r - - -
          2.68618  4.42225  2.77519  2.73123  3.46354  2.40513  3.72494  3.29354  2.67741  2.69355  4.24690  2.90347  2.73739  3.18146  2.89801  2.37887  2.77519  2.98518  4.58477  3.61503
          0.02775  3.99435  4.71669  0.61958  0.77255  0.48576  0.95510
    188   2.46485  4.52047  2.84811  2.63437  4.27841  3.10156  3.93361  3.79645  2.82296  3.42737  4.26718  2.21134  3.76421  3.14927  3.21622  1.42186  2.87258  3.32653  5.58040  4.24396    190 s - - -
          2.68618  4.42225  2.77519  2.73123  3.46354  2.40513  3.72494  3.29354  2.67741  2.69355  4.24690  2.90347  2.73739  3.18146  2.89801  2.37887  2.77519  2.98518  4.58477  3.61503
          0.02775  3.99435  4.71669  0.61958  0.77255  0.48576  0.95510
    189   2.32777  4.30643  3.18435  2.90995  4.25705  3.02262  4.07463  3.71314  2.99205  3.37578  4.21936  3.19566  2.38228  3.31802  3.34015  1.32615  2.77955  3.21461  5.57963  4.31575    191 s - - -
          2.68618  4.42225  2.77519  2.73123  3.46354  2.40513  3.72494  3.29354  2.67741  2.69355  4.24690  2.90347  2.73739  3.18146  2.89801  2.37887  2.77519  2.98518  4.58477  3.61503
          0.16188  3.99435  2.03229  0.61958  0.77255  0.48576  0.95510
    190   2.67514  4.32856  3.55424  3.15784  3.43783  3.58145  4.05863  1.53219  3.04151  2.40326  3.49527  2.94053  4.06710  3.43310  3.32253  2.96617  2.97148  2.17984  5.03029  3.71616    192 i - - -
          2.68618  4.42225  2.77519  2.73123  3.46354  2.40513  3.72494  3.29354  2.67741  2.69355  4.24690  2.90347  2.73739  3.18146  2.89801  2.37887  2.77519  2.98518  4.58477  3.61503
          0.03167  3.86413  4.58648  0.61958  0.77255  0.60438  0.79057
    191   2.87421  4.85961  2.89750  2.65214  4.02706  3.36056  3.81036  3.65658  2.47352  3.15975  4.18789  3.11179  3.91393  1.24893  2.75784  2.92233  3.17121  3.38678  5.30057  3.99378    193 q - - -
          2.68618  4.42225  2.77519  2.73123  3.46354  2.40513  3.72494  3.29354  2.67741  2.69355  4.24690  2.90347  2.73739  3.18146  2.89801  2.37887  2.77519  2.98518  4.58477  3.61503
          0.03167  3.86413  4.58648  0.61958  0.77255  0.60438  0.79057
    192   3.32185  4.69949  4.07848  3.78254  2.65790  3.72087  3.88971  3.34512  3.50494  2.74143  3.97930  3.93328  4.23791  3.89299  3.63475  3.52562  3.62183  3.23522  0.90227  2.66044    194 w - - -
          2.68618  4.42225  2.77519  2.73123  3.46354  2.40513  3.72494  3.29354  2.67741  2.69355  4.24690  2.90347  2.73739  3.18146  2.89801  2.37887  2.77519  2.98518  4.58477  3.61503
          0.03167  3.86413  4.58648  0.61958  0.77255  0.60438  0.79057
    193   2.80151  4.34646  4.11376  3.77666  3.54403  3.71523  4.57983  2.05080  3.64431  2.23252  3.51047  3.96782  4.27622  4.00473  3.85762  3.21826  3.16328  1.03547  5.32705  4.05813    195 v - - -
          2.68618  4.42225  2.77519  2.73123  3.46354  2.40513  3.72494  3.29354  2.67741  2.69355  4.24690  2.90347  2.73739  3.18146  2.89801  2.37887  2.77519  2.98518  4.58477  3.61503
          0.03167  3.86413  4.58648  0.61958  0.77255  0.41815  1.07372
    194   2.72852  4.75737  2.89282  2.62834  3.91307  2.27837  1.61657  3.71346  2.65885  3.29757  4.18339  3.08737  3.89048  3.07962  3.01497  2.79318  3.04872  3.35879  5.25648  3.85794    196 h - - -
          2.68618  4.42225  2.77519  2.73123  3.46354  2.40513  3.72494  3.29354  2.67741  2.69355  4.24690  2.90347  2.73739  3.18146  2.89801  2.37887  2.77519  2.98518  4.58477  3.61503
          0.02775  3.99435  4.71669  0.61958  0.77255  0.48576  0.95510
    195   2.81908  5.00842  1.52791  2.37477  3.69252  3.36663  3.70961  3.67419  2.70991  3.25419  4.16411  2.90930  3.89156  2.97223  3.19241  2.81038  3.08592  3.36635  5.13742  2.52303    197 d - - -
          2.68618  4.42225  2.77519  2.73123  3.46354  2.40513  3.72494  3.29354  2.67741  2.69355  4.24690  2.90347  2.73739  3.18146  2.89801  2.37887  2.77519  2.98518  4.58477  3.61503
          0.02775  3.99435  4.71669  0.61958  0.77255  0.48576  0.95510
    196   2.83016  4.64578  2.47296  2.86278  2.47862  3.64766  3.61314  3.17836  2.90543  2.76573  3.74960  3.26983  4.05183  3.18605  3.28724  2.93830  3.06812  2.95863  4.33647  1.76198    198 y - - -
          2.68618  4.42225  2.77519  2.73123  3.46354  2.40513  3.72494  3.29354  2.67741  2.69355  4.24690  2.90347  2.73739  3.18146  2.89801  2.37887  2.77519  2.98518  4.58477  3.61503
          0.02775  3.99435  4.71669  0.61958  0.77255  0.48576  0.95510
    197   2.69943  4.95813  2.39252  1.65950  4.23041  3.33201  3.68630  3.56459  2.54320  3.23292  4.08006  2.85523  3.82327  2.84586  3.02671  2.69859  2.95549  2.52814  5.49309  4.11914    199 e - - -
          2.68618  4.42225  2.77519  2.73123  3.46354  2.40513  3.72494  3.29354  2.67741  2.69355  4.24690  2.90347  2.73739  3.18146  2.89801  2.37887  2.77519  2.98518  4.58477  3.61503
          0.02775  3.99435  4.71669  0.61958  0.77255  0.48576  0.95510
    198   2.70614  4.49888  3.44630  2.88678  3.66969  3.62476  3.86570  2.20526  1.89940  2.55342  3.56765  3.31419  4.01596  3.11118  2.96458  2.90229  2.94454  2.19797  5.13735  3.88662    200 k - - -
          2.68618  4.42225  2.77519  2.73123  3.46354  2.40513  3.72494  3.29354  2.67741  2.69355  4.24690  2.90347  2.73739  3.18146  2.89801  2.37887  2.77519  2.98518  4.58477  3.61503
          0.02775  3.99435  4.71669  0.61958  0.77255  0.48576  0.95510
    199   3.10565  4.42909  4.74250  4.20848  3.40261  4.43368  4.87747  1.61984  4.09270  1.58859  3.21306  4.45375  4.70304  4.31826  4.28180  3.79035  3.35280  1.26315  5.36667  4.19975    201 v - - -
          2.68618  4.42225  2.77519  2.73123  3.46354  2.40513  3.72494  3.29354  2.67741  2.69355  4.24690  2.90347  2.73739  3.18146  2.89801  2.37887  2.77519  2.98518  4.58477  3.61503
          0.02775  3.99435  4.71669  0.61958  0.77255  0.48576  0.95510
    200   3.26775  4.65064  4.65942  4.11543  3.05787  4.43412  4.72253  2.20778  3.91640  0.94947  2.18308  4.40544  4.65839  4.12146  4.07571  3.79039  3.49733  2.33037  5.11638  4.00067    202 l - - -
          2.68618  4.42225  2.77519  2.73123  3.46354  2.40513  3.72494  3.29354  2.67741  2.69355  4.24690  2.90347  2.73739  3.18146  2.89801  2.37887  2.77519  2.98518  4.58477  3.61503
          0.02775  3.99435  4.71669  0.61958  0.77255  0.48576  0.95510
    201   3.08635  5.05200  3.27025  2.87066  4.46633  3.56117  3.83134  3.90357  0.88296  3.44277  4.39898  3.28927  4.05400  3.01687  2.46110  3.12112  3.33122  3.60496  5.47193  4.30283    203 k - - -
          2.68618  4.42225  2.77519  2.73123  3.46354  2.40513  3.72494  3.29354  2.67741  2.69355  4.24690  2.90347  2.73739  3.18146  2.89801  2.37887  2.77519  2.98518  4.58477  3.61503
          0.02775  3.99435  4.71669  0.61958  0.77255  0.48576  0.95510
    202   3.06967  5.14920  3.49837  2.83030  4.60097  3.67462  3.62108  3.94887  1.57314  3.39708  4.27757  3.22101  4.04702  2.76030  1.30360  3.07175  3.23617  3.63836  5.43909  4.28018    204 r - - -
          2.68618  4.42225  2.77519  2.73123  3.46354  2.40513  3.72494  3.29354  2.67741  2.69355  4.24690  2.90347  2.73739  3.18146  2.89801  2.37887  2.77519  2.98518  4.58477  3.61503
          0.02775  3.99435  4.71669  0.61958  0.77255  0.48576  0.95510
    203   2.82271  4.58476  3.52133  3.43688  4.57448  0.56358  4.54854  4.20487  3.63465  3.84338  4.82101  3.68580  3.97976  3.94927  3.85618  2.99832  3.31345  3.70968  5.63626  4.68092    205 G - - -
          2.68618  4.42225  2.77519  2.73123  3.46354  2.40513  3.72494  3.29354  2.67741  2.69355  4.24690  2.90347  2.73739  3.18146  2.89801  2.37887  2.77519  2.98518  4.58477  3.61503
          0.02775  3.99435  4.71669  0.61958  0.77255  0.48576  0.95510
    204   3.14123  4.54398  4.50046  3.99084  1.53487  4.21715  4.23575  2.39210  3.84932  1.67088  2.25508  4.16606  4.51254  4.00289  3.99652  3.56248  3.37885  2.45391  4.57098  3.11686    206 f - - -
          2.68618  4.42225  2.77519  2.73123  3.46354  2.40513  3.72494  3.29354  2.67741  2.69355  4.24690  2.90347  2.73739  3.18146  2.89801  2.37887  2.77519  2.98518  4.58477  3.61503
          0.02775  3.99435  4.71669  0.61958  0.77255  0.48576  0.95510
    205   2.66417  4.80068  2.97612  2.49266  4.07634  3.04238  3.64304  3.47879  1.86083  2.50057  3.92230  2.61399  3.84584  2.80683  2.70242  2.70522  2.90044  3.16493  5.30709  4.00209    207 k - - -
          2.68618  4.42225  2.77519  2.73123  3.46354  2.40513  3.72494  3.29354  2.67741  2.69355  4.24690  2.90347  2.73739  3.18146  2.89801  2.37887  2.77519  2.98518  4.58477  3.61503
          0.02775  3.99435  4.71669  0.61958  0.77255  0.48576  0.95510
    206   2.77098  4.96367  1.82852  2.36404  4.57919  1.43631  3.91021  4.09038  2.91978  3.67462  4.53702  2.89198  3.84217  3.10991  3.43310  2.77515  3.12979  3.64749  5.78470  4.43341    208 g - - -
          2.68618  4.42225  2.77519  2.73123  3.46354  2.40513  3.72494  3.29354  2.67741  2.69355  4.24690  2.90347  2.73739  3.18146  2.89801  2.37887  2.77519  2.98518  4.58477  3.61503
          0.02775  3.99435  4.71669  0.61958  0.77255  0.48576  0.95510
    207   3.19611  4.52366  4.75774  4.24512  3.27779  4.47616  4.87393  1.22691  4.07462  1.44450  3.11565  4.49654  4.73357  4.31247  4.24448  3.85542  3.44308  1.85804  5.29608  4.11269    209 i - - -
          2.68618  4.42225  2.77519  2.73123  3.46354  2.40513  3.72494  3.29354  2.67741  2.69355  4.24690  2.90347  2.73739  3.18146  2.89801  2.37887  2.77519  2.98518  4.58477  3.61503
          0.02775  3.99435  4.71669  0.61958  0.77255  0.48576  0.95510
    208   2.76405  4.81124  3.25420  2.66759  4.10507  3.52921  3.65365  3.42287  1.58050  3.05087  3.92885  3.11515  3.92488  2.82014  2.27563  2.82496  2.98274  2.47105  5.28734  4.03732    210 k - - -
          2.68618  4.42225  2.77519  2.73123  3.46354  2.40513  3.72494  3.29354  2.67741  2.69355  4.24690  2.90347  2.73739  3.18146  2.89801  2.37887  2.77519  2.98518  4.58477  3.61503
          0.02775  3.99435  4.71669  0.61958  0.77255  0.48576  0.95510
    209   2.70968  5.14671  2.43031  1.81010  4.46385  3.34378  3.60693  3.92649  2.34694  3.42801  4.21399  2.81728  3.80138  2.42351  2.32047  2.66552  2.94675  3.52705  5.57648  4.18571    211 e - - -
          2.68618  4.42225  2.77519  2.73123  3.46354  2.40513  3.72494  3.29354  2.67741  2.69355  4.24690  2.90347  2.73739  3.18146  2.89801  2.37887  2.77519  2.98518  4.58477  3.61503
          0.02775  3.99435  4.71669  0.61958  0.77255  0.48576  0.95510
    210   3.06113  5.19306  2.54469  0.86378  4.55518  3.35551  3.95464  4.03346  2.85080  3.63162  4.60168  3.00769  3.96631  3.16865  3.27123  3.03198  3.36675  3.70526  5.70382  4.42777    212 e - - -
          2.68618  4.42225  2.77519  2.73123  3.46354  2.40513  3.72494  3.29354  2.67741  2.69355  4.24690  2.90347  2.73739  3.18146  2.89801  2.37887  2.77519  2.98518  4.58477  3.61503
          0.02775  3.99435  4.71669  0.61958  0.77255  0.48576  0.95510
    211   1.97151  4.25425  3.49752  2.95583  3.06051  3.45971  3.86568  2.75886  2.90089  2.50100  2.89567  3.32016  3.90741  3.20620  3.23948  2.29899  2.79407  2.53322  4.92238  3.67948    213 a - - -
          2.68618  4.42225  2.77519  2.73123  3.46354  2.40513  3.72494  3.29354  2.67741  2.69355  4.24690  2.90347  2.73739  3.18146  2.89801  2.37887  2.77519  2.98518  4.58477  3.61503
          0.02775  3.99435  4.71669  0.61958  0.77255  0.48576  0.95510
    212   2.75840  5.03479  2.67234  2.10577  4.35785  3.36512  3.66425  3.77369  2.36913  3.32974  4.16839  2.88893  3.84901  1.74676  2.75989  2.74491  2.69250  3.42413  5.52133  4.17700    214 q - - -
          2.68618  4.42225  2.77519  2.73123  3.46354  2.40513  3.72494  3.29354  2.67741  2.69355  4.24690  2.90347  2.73739  3.18146  2.89801  2.37887  2.77519  2.98518  4.58477  3.61503
          0.02775  3.99435  4.71669  0.61958  0.77255  0.48576  0.95510
    213   2.20050  4.81223  2.80547  1.84182  4.10642  3.35946  3.66694  3.47615  2.46669  3.10988  3.95096  2.92452  3.81634  2.66206  2.90603  2.66428  2.88572  2.85141  5.37202  4.03757    215 e - - -
          2.68618  4.42225  2.77519  2.73123  3.46354  2.40513  3.72494  3.29354  2.67741  2.69355  4.24690  2.90347  2.73739  3.18146  2.89801  2.37887  2.77519  2.98518  4.58477  3.61503
          0.02775  3.99435  4.71669  0.61958  0.77255  0.48576  0.95510
    214   2.98625  5.13969  3.10349  2.65018  4.51987  3.55817  3.64755  3.92549  1.18156  3.39847  4.27989  3.09930  3.98813  2.48090  2.26664  2.97671  3.18754  3.60283  5.47783  4.24797    216 k - - -
          2.68618  4.42225  2.77519  2.73123  3.46354  2.40513  3.72494  3.29354  2.67741  2.69355  4.24690  2.90347  2.73739  3.18146  2.89801  2.37887  2.77519  2.98518  4.58477  3.61503
          0.02775  3.99435  4.71669  0.61958  0.77255  0.48576  0.95510
    215   3.29389  4.72079  4.38475  4.02648  3.18558  4.13603  4.64406  2.39771  3.79302  0.73853  3.17287  4.29008  4.55129  4.13212  3.94861  3.72308  3.58309  2.46643  5.10772  3.85873    217 l - - -
          2.68618  4.42225  2.77519  2.73123  3.46354  2.40513  3.72494  3.29354  2.67741  2.69355  4.24690  2.90347  2.73739  3.18146  2.89801  2.37887  2.77519  2.98518  4.58477  3.61503
          0.02775  3.99435  4.71669  0.61958  0.77255  0.48576  0.95510
    216   1.78014  5.04981  1.97837  2.07701  4.40920  3.26204  3.72401  3.82622  2.63530  3.42508  4.25879  2.80074  3.81367  2.88661  3.14967  2.70929  3.01587  3.45358  5.64462  4.24265    218 a - - -
          2.68618  4.42225  2.77519  2.73123  3.46354  2.40513  3.72494  3.29354  2.67741  2.69355  4.24690  2.90347  2.73739  3.18146  2.89801  2.37887  2.77519  2.98518  4.58477  3.61503
          0.02775  3.99435  4.71669  0.61958  0.77255  0.48576  0.95510
    217   2.11689  5.01577  2.62591  1.97122  4.32776  3.33284  3.64901  3.76515  2.43298  3.32265  4.13611  2.68769  3.81207  2.26871  2.88381  2.68281  2.94941  3.40057  5.51737  4.14795    219 e - - -
          2.68618  4.42225  2.77519  2.73123  3.46354  2.40513  3.72494  3.29354  2.67741  2.69355  4.24690  2.90347  2.73739  3.18146  2.89801  2.37887  2.77519  2.98518  4.58477  3.61503
          0.02775  3.99435  4.71669  0.61958  0.77255  0.48576  0.95510
    218   3.29389  4.72079  4.38475  4.02648  3.18558  4.13603  4.64406  2.39771  3.79302  0.73853  3.17287  4.29008  4.55129  4.13212  3.94861  3.72308  3.58309  2.46643  5.10772  3.85873    220 l - - -
          2.68618  4.42225  2.77519  2.73123  3.46354  2.40513  3.72494  3.29354  2.67741  2.69355  4.24690  2.90347  2.73739  3.18146  2.89801  2.37887  2.77519  2.98518  4.58477  3.61503
          0.02775  3.99435  4.71669  0.61958  0.77255  0.48576  0.95510
    219   3.12409  5.26667  0.75782  2.41809  4.66090  3.30619  4.04346  4.27758  3.15143  3.86476  4.84683  2.98007  3.96774  3.28374  3.68318  3.07362  3.46573  3.90422  5.80551  4.51538    221 d - - -
          2.68618  4.42225  2.77519  2.73123  3.46354  2.40513  3.72494  3.29354  2.67741  2.69355  4.24690  2.90347  2.73739  3.18146  2.89801  2.37887  2.77519  2.98518  4.58477  3.61503
          0.02775  3.99435  4.71669  0.61958  0.77255  0.48576  0.95510
    220   2.72110  4.56059  3.27037  2.88982  3.24177  3.46654  3.80256  3.22316  2.84492  2.83845  3.81869  3.28112  1.73306  3.21944  3.17823  2.85949  3.01899  2.97701  4.76293  2.32801    222 p - - -
          2.68618  4.42225  2.77519  2.73123  3.46354  2.40513  3.72494  3.29354  2.67741  2.69355  4.24690  2.90347  2.73739  3.18146  2.89801  2.37887  2.77519  2.98518  4.58477  3.61503
          0.02775  3.99435  4.71669  0.61958  0.77255  0.48576  0.95510
    221   2.36844  4.45665  3.29578  2.33436  3.58558  3.54324  3.80792  2.79055  2.70594  1.95023  3.24734  3.22118  3.94029  3.06661  3.07679  2.80713  2.87124  2.59206  5.05120  3.79857    223 l - - -
          2.68618  4.42225  2.77519  2.73123  3.46354  2.40513  3.72494  3.29354  2.67741  2.69355  4.24690  2.90347  2.73739  3.18146  2.89801  2.37887  2.77519  2.98518  4.58477  3.61503
          0.02775  3.99435  4.71669  0.61958  0.77255  0.48576  0.95510
    222   2.46485  4.52047  2.84811  2.63437  4.27841  3.10156  3.93361  3.79645  2.82296  3.42737  4.26718  2.21134  3.76421  3.14927  3.21622  1.42186  2.87258  3.32653  5.58040  4.24396    224 s - - -
          2.68618  4.42225  2.77519  2.73123  3.46354  2.40513  3.72494  3.29354  2.67741  2.69355  4.24690  2.90347  2.73739  3.18146  2.89801  2.37887  2.77519  2.98518  4.58477  3.61503
          0.02775  3.99435  4.71669  0.61958  0.77255  0.48576  0.95510
    223   2.92005  4.65576  3.54062  3.39819  4.38079  3.33643  4.46462  3.95879  3.46616  3.57193  4.62783  3.69202  0.62927  3.85123  3.69684  3.09164  3.37147  3.59007  5.53273  4.50353    225 P - - -
          2.68618  4.42225  2.77519  2.73123  3.46354  2.40513  3.72494  3.29354  2.67741  2.69355  4.24690  2.90347  2.73739  3.18146  2.89801  2.37887  2.77519  2.98518  4.58477  3.61503
          0.16188  3.99435  2.03229  0.61958  0.77255  0.48576  0.95510
    224   1.79372  4.12517  3.53026  3.12969  3.79542  2.65501  4.08513  2.83939  3.09533  2.79594  3.73562  3.34037  3.76542  3.40443  3.39732  2.52336  2.71256  1.88666  5.25842  4.03804    226 a - - -
          2.68618  4.42225  2.77519  2.73123  3.46354  2.40513  3.72494  3.29354  2.67741  2.69355  4.24690  2.90347  2.73739  3.18146  2.89801  2.37887  2.77519  2.98518  4.58477  3.61503
          0.03167  3.86413  4.58648  0.61958  0.77255  0.41815  1.07372
    225   3.12409  5.26667  0.75782  2.41809  4.66090  3.30619  4.04346  4.27758  3.15143  3.86476  4.84683  2.98007  3.96774  3.28374  3.68318  3.07362  3.46573  3.90422  5.80551  4.51538    227 d - - -
          2.68618  4.42225  2.77519  2.73123  3.46354  2.40513  3.72494  3.29354  2.67741  2.69355  4.24690  2.90347  2.73739  3.18146  2.89801  2.37887  2.77519  2.98518  4.58477  3.61503
          0.02775  3.99435  4.71669  0.61958  0.77255  0.48576  0.95510
    226   2.78203  5.26494  1.98788  2.18119  4.54207  3.28235  3.34484  4.04713  2.53237  3.55273  4.35691  1.92952  3.80948  2.42437  3.04957  2.71340  3.03891  3.63967  5.70508  4.26293    228 n - - -
          2.68618  4.42225  2.77519  2.73123  3.46354  2.40513  3.72494  3.29354  2.67741  2.69355  4.24690  2.90347  2.73739  3.18146  2.89801  2.37887  2.77519  2.98518  4.58477  3.61503
          0.02775  3.99435  4.71669  0.61958  0.77255  0.48576  0.95510
    227   2.97832  4.44194  4.36961  3.84955  3.25689  4.08509  4.54298  2.12845  3.68698  1.77701  1.70361  4.10997  4.44850  3.95814  3.89463  3.44303  3.24687  1.71862  5.15031  3.98100    229 m - - -
          2.68618  4.42225  2.77519  2.73123  3.46354  2.40513  3.72494  3.29354  2.67741  2.69355  4.24690  2.90347  2.73739  3.18146  2.89801  2.37887  2.77519  2.98518  4.58477  3.61503
          0.02775  3.99435  4.71669  0.61958  0.77255  0.48576  0.95510
    228   2.96117  5.53141  1.41905  1.51154  4.81645  3.22236  3.77468  4.33568  2.80026  3.83961  4.69841  2.68691  3.84866  2.94323  3.39918  2.84150  3.25162  3.90997  5.99023  4.48501    230 d - - -
          2.68618  4.42225  2.77519  2.73123  3.46354  2.40513  3.72494  3.29354  2.67741  2.69355  4.24690  2.90347  2.73739  3.18146  2.89801  2.37887  2.77519  2.98518  4.58477  3.61503
          0.02775  3.99435  4.71669  0.61958  0.77255  0.48576  0.95510
    229   3.08635  5.05200  3.27025  2.87066  4.46633  3.56117  3.83134  3.90357  0.88296  3.44277  4.39898  3.28927  4.05400  3.01687  2.46110  3.12112  3.33122  3.60496  5.47193  4.30283    231 k - - -
          2.68618  4.42225  2.77519  2.73123  3.46354  2.40513  3.72494  3.29354  2.67741  2.69355  4.24690  2.90347  2.73739  3.18146  2.89801  2.37887  2.77519  2.98518  4.58477  3.61503
          0.02775  3.99435  4.71669  0.61958  0.77255  0.48576  0.95510
    230   2.78781  4.80590  3.32374  2.69889  4.06628  3.56882  3.64444  2.60102  1.80427  3.00872  3.89163  3.13951  3.94239  2.81477  1.90262  2.85459  2.99257  3.12197  5.25091  4.01262    232 k - - -
          2.68618  4.42225  2.77519  2.73123  3.46354  2.40513  3.72494  3.29354  2.67741  2.69355  4.24690  2.90347  2.73739  3.18146  2.89801  2.37887  2.77519  2.98518  4.58477  3.61503
          0.02775  3.99435  4.71669  0.61958  0.77255  0.48576  0.95510
    231   2.72110  4.56059  3.27037  2.88982  3.24177  3.46654  3.80256  3.22316  2.84492  2.83845  3.81869  3.28112  1.73306  3.21944  3.17823  2.85949  3.01899  2.97701  4.76293  2.32801    233 p - - -
          2.68618  4.42225  2.77519  2.73123  3.46354  2.40513  3.72494  3.29354  2.67741  2.69355  4.24690  2.90347  2.73739  3.18146  2.89801  2.37887  2.77519  2.98518  4.58477  3.61503
          0.02775  3.99435  4.71669  0.61958  0.77255  0.48576  0.95510
    232   3.41661  4.78309  4.40580  4.14464  0.83157  4.07540  3.93614  2.92664  4.04891  2.26921  3.63959  4.15809  4.53218  4.18362  4.13848  3.67947  3.71828  2.92608  4.15136  2.50404    234 f - - -
          2.68618  4.42225  2.77519  2.73123  3.46354  2.40513  3.72494  3.29354  2.67741  2.69355  4.24690  2.90347  2.73739  3.18146  2.89801  2.37887  2.77519  2.98518  4.58477  3.61503
          0.02775  3.99435  4.71669  0.61958  0.77255  0.48576  0.95510
    233   2.92328  4.37439  4.23523  3.68341  2.90878  4.01868  4.13776  2.08075  3.53308  1.37248  3.10692  3.92162  4.33536  3.76636  3.72946  3.32444  3.15279  2.31330  4.64647  2.45356    235 l - - -
          2.68618  4.42225  2.77519  2.73123  3.46354  2.40513  3.72494  3.29354  2.67741  2.69355  4.24690  2.90347  2.73739  3.18146  2.89801  2.37887  2.77519  2.98518  4.58477  3.61503
          0.02775  3.99435  4.71669  0.61958  0.77255  0.48576  0.95510
    234   2.83035  5.21233  2.61381  1.61157  4.54470  3.38059  3.64033  3.98395  1.92274  3.47773  4.29810  2.85861  3.86117  2.51262  2.66895  2.78026  3.06261  3.60612  5.60978  4.25688    236 e - - -
          2.68618  4.42225  2.77519  2.73123  3.46354  2.40513  3.72494  3.29354  2.67741  2.69355  4.24690  2.90347  2.73739  3.18146  2.89801  2.37887  2.77519  2.98518  4.58477  3.61503
          0.02775  3.99435  4.71669  0.61958  0.77255  0.48576  0.95510
    235   1.19885  4.14785  3.46104  3.19039  4.24199  2.94466  4.24060  3.57509  3.23305  3.33868  4.19696  3.32390  3.69769  3.52939  3.52674  1.81623  2.71168  3.07470  5.61458  4.39742    237 a - - -
          2.68618  4.42225  2.77519  2.73123  3.46354  2.40513  3.72494  3.29354  2.67741  2.69355  4.24690  2.90347  2.73739  3.18146  2.89801  2.37887  2.77519  2.98518  4.58477  3.61503
          0.02775  3.99435  4.71669  0.61958  0.77255  0.48576  0.95510
    236   2.45513  4.25655  3.98712  3.45735  3.48282  3.75314  4.25727  2.15842  3.35718  1.92138  3.38388  3.74243  4.18882  3.65597  3.62929  3.08337  2.53995  1.56544  5.11786  3.91042    238 v - - -
          2.68618  4.42225  2.77519  2.73123  3.46354  2.40513  3.72494  3.29354  2.67741  2.69355  4.24690  2.90347  2.73739  3.18146  2.89801  2.37887  2.77519  2.98518  4.58477  3.61503
          0.02775  3.99435  4.71669  0.61958  0.77255  0.48576  0.95510
    237   3.12660  4.51335  4.50581  4.12733  3.45852  4.19566  4.83402  0.93865  3.95779  2.02120  3.37651  4.35575  4.61644  4.29441  4.14059  3.70392  3.42413  1.85634  5.37356  4.12143    239 i - - -
          2.68618  4.42225  2.77519  2.73123  3.46354  2.40513  3.72494  3.29354  2.67741  2.69355  4.24690  2.90347  2.73739  3.18146  2.89801  2.37887  2.77519  2.98518  4.58477  3.61503
          0.02775  3.99435  4.71669  0.61958  0.77255  0.48576  0.95510
    238   2.72761  4.43419  2.64902  2.97946  3.49667  3.69199  3.98755  1.89287  2.97171  1.98240  3.42798  3.40997  4.08172  3.28671  3.33708  2.97799  2.97020  2.28107  5.08071  3.81711    240 i - - -
          2.68618  4.42225  2.77519  2.73123  3.46354  2.40513  3.72494  3.29354  2.67741  2.69355  4.24690  2.90347  2.73739  3.18146  2.89801  2.37887  2.77519  2.98518  4.58477  3.61503
          0.02775  3.99435  4.71669  0.61958  0.77255  0.48576  0.95510
    239   2.50256  4.25005  3.77049  3.34802  3.75413  3.36304  4.25933  2.51773  3.24815  2.60011  3.67622  3.56390  3.97854  3.59051  3.52961  2.77242  1.57935  1.82945  5.33280  4.10337    241 t - - -
          2.68618  4.42225  2.77519  2.73123  3.46354  2.40513  3.72494  3.29354  2.67741  2.69355  4.24690  2.90347  2.73739  3.18146  2.89801  2.37887  2.77519  2.98518  4.58477  3.61503
          0.02775  3.99435  4.71669  0.61958  0.77255  0.48576  0.95510
    240   1.72691  1.53873  4.05055  3.69847  3.91283  3.05745  4.42267  2.94265  3.56159  2.91751  3.89520  3.61239  3.80052  3.84065  3.74417  2.52237  2.74856  2.61652  5.41272  4.23140    242 c - - -
          2.68618  4.42225  2.77519  2.73123  3.46354  2.40513  3.72494  3.29354  2.67741  2.69355  4.24690  2.90347  2.73739  3.18146  2.89801  2.37887  2.77519  2.98518  4.58477  3.61503
          0.02775  3.99435  4.71669  0.61958  0.77255  0.48576  0.95510
    241   2.96571  5.53578  1.36533  1.56383  4.82046  3.22130  3.77780  4.34022  2.80776  3.84507  4.70609  2.68628  3.84992  2.94736  3.40856  2.84513  3.25720  3.91481  5.99568  4.48939    243 d - - -
          2.68618  4.42225  2.77519  2.73123  3.46354  2.40513  3.72494  3.29354  2.67741  2.69355  4.24690  2.90347  2.73739  3.18146  2.89801  2.37887  2.77519  2.98518  4.58477  3.61503
          0.02775  3.99435  4.71669  0.61958  0.77255  0.48576  0.95510
    242   1.16501  4.17363  3.41176  3.17542  4.30491  2.04116  4.26174  3.65210  3.26761  3.40157  4.25644  3.32479  3.70665  3.55062  3.56486  2.42901  2.73983  3.13432  5.65185  4.45460    244 a - - -
          2.68618  4.42225  2.77519  2.73123  3.46354  2.40513  3.72494  3.29354  2.67741  2.69355  4.24690  2.90347  2.73739  3.18146  2.89801  2.37887  2.77519  2.98518  4.58477  3.61503
          0.02775  3.99435  4.71669  0.61958  0.77255  0.48576  0.95510
    243   3.09053  4.41349  4.77323  4.28005  3.54391  4.42078  4.99695  1.21532  4.16351  2.04197  3.35254  4.50200  4.73892  4.42987  4.36296  3.81031  3.35863  1.28511  5.51433  4.31027    245 i - - -
          2.68618  4.42225  2.77519  2.73123  3.46354  2.40513  3.72494  3.29354  2.67741  2.69355  4.24690  2.90347  2.73739  3.18146  2.89801  2.37887  2.77519  2.98518  4.58477  3.61503
          0.02775  3.99435  4.71669  0.61958  0.77255  0.48576  0.95510
    244   3.02275  4.38949  4.58316  4.03594  3.34683  4.28078  4.69487  1.77786  3.91707  1.87177  2.38772  4.28532  4.57639  4.14438  4.11190  3.61987  3.26856  1.29092  5.24252  4.08450    246 v - - -
          2.68618  4.42225  2.77519  2.73123  3.46354  2.40513  3.72494  3.29354  2.67741  2.69355  4.24690  2.90347  2.73739  3.18146  2.89801  2.37887  2.77519  2.98518  4.58477  3.61503
          0.02775  3.99435  4.71669  0.61958  0.77255  0.48576  0.95510
    245   3.12029  4.43679  4.77579  4.23883  3.37767  4.45535  4.89078  1.54550  4.12447  1.51517  3.18272  4.47998  4.71368  4.33476  4.30349  3.81168  3.36477  1.37058  5.35471  4.20054    247 v - - -
          2.68618  4.42225  2.77519  2.73123  3.46354  2.40513  3.72494  3.29354  2.67741  2.69355  4.24690  2.90347  2.73739  3.18146  2.89801  2.37887  2.77519  2.98518  4.58477  3.61503
          0.02775  3.99435  4.71669  0.61958  0.77255  0.48576  0.95510
    246   3.47443  4.80383  4.40358  4.02458  2.00373  4.22713  3.47602  3.34012  3.79202  2.72581  3.92198  3.93661  4.56483  3.93606  3.90152  3.60201  3.70002  3.22115  1.48107  1.52269    248 w - - -
          2.68618  4.42225  2.77519  2.73123  3.46354  2.40513  3.72494  3.29354  2.67741  2.69355  4.24690  2.90347  2.73739  3.18146  2.89801  2.37887  2.77519  2.98518  4.58477  3.61503
          0.02775  3.99435  4.71669  0.61958  0.77255  0.48576  0.95510
    247   0.85145  4.25640  3.58941  3.38789  4.17668  3.07737  4.39511  3.32067  3.40735  3.19651  4.21611  3.50571  3.82826  3.73762  3.64857  2.60623  2.89211  2.95393  5.59165  4.40587    249 a - - -
          2.68618  4.42225  2.77519  2.73123  3.46354  2.40513  3.72494  3.29354  2.67741  2.69355  4.24690  2.90347  2.73739  3.18146  2.89801  2.37887  2.77519  2.98518  4.58477  3.61503
          0.02775  3.99435  4.71669  0.61958  0.77255  0.48576  0.95510
    248   2.84590  5.08358  2.81123  2.47340  4.46267  3.41936  3.66975  3.91117  1.48549  3.42967  4.27535  2.13674  3.90147  2.81985  2.53656  2.83201  3.08858  3.54964  5.52911  4.22251    250 k - - -
          2.68618  4.42225  2.77519  2.73123  3.46354  2.40513  3.72494  3.29354  2.67741  2.69355  4.24690  2.90347  2.73739  3.18146  2.89801  2.37887  2.77519  2.98518  4.58477  3.61503
          0.02775  3.99435  4.71669  0.61958  0.77255  0.48576  0.95510
    249   3.14657  4.97469  3.65001  3.13731  4.36030  3.60953  3.91820  3.91152  2.29433  3.40537  4.40350  3.48716  4.10720  3.13345  0.80737  3.22554  3.40487  3.63049  5.39457  4.26238    251 r - - -
          2.68618  4.42225  2.77519  2.73123  3.46354  2.40513  3.72494  3.29354  2.67741  2.69355  4.24690  2.90347  2.73739  3.18146  2.89801  2.37887  2.77519  2.98518  4.58477  3.61503
          0.02775  3.99435  4.71669  0.61958  0.77255  0.48576  0.95510
    250   2.86907  4.68182  3.37722  2.93447  3.07979  3.63471  1.77586  3.15508  2.67333  2.09789  3.75007  3.32695  4.06655  3.16787  2.96076  2.99382  3.11723  2.97262  4.63533  3.10244    252 h - - -
          2.68618  4.42225  2.77519  2.73123  3.46354  2.40513  3.72494  3.29354  2.67741  2.69355  4.24690  2.90347  2.73739  3.18146  2.89801  2.37887  2.77519  2.98518  4.58477  3.61503
          0.02775  3.99435  4.71669  0.61958  0.77255  0.48576  0.95510
    251   1.19885  4.14785  3.46104  3.19039  4.24199  2.94466  4.24060  3.57509  3.23305  3.33868  4.19696  3.32390  3.69769  3.52939  3.52674  1.81623  2.71168  3.07470  5.61458  4.39742    253 a - - -
          2.68618  4.42225  2.77519  2.73123  3.46354  2.40513  3.72494  3.29354  2.67741  2.69355  4.24690  2.90347  2.73739  3.18146  2.89801  2.37887  2.77519  2.98518  4.58477  3.61503
          0.02775  3.99435  4.71669  0.61958  0.77255  0.48576  0.95510
    252   2.50049  5.15840  1.73837  2.22341  4.44467  3.30574  3.13595  3.91715  2.34396  3.44280  4.24400  2.78306  3.80265  2.63052  2.97536  2.68462  2.98238  3.52743  5.61574  4.20330    254 d - - -
          2.68618  4.42225  2.77519  2.73123  3.46354  2.40513  3.72494  3.29354  2.67741  2.69355  4.24690  2.90347  2.73739  3.18146  2.89801  2.37887  2.77519  2.98518  4.58477  3.61503
          0.02775  3.99435  4.71669  0.61958  0.77255  0.48576  0.95510
    253   2.38096  4.30895  3.78890  3.26442  3.07225  3.72022  3.94377  2.55515  3.13599  1.61880  3.28848  3.57508  4.10916  3.44591  3.40121  3.02280  2.96967  2.41943  4.68393  2.53952    255 l - - -
          2.68618  4.42225  2.77519  2.73123  3.46354  2.40513  3.72494  3.29354  2.67741  2.69355  4.24690  2.90347  2.73739  3.18146  2.89801  2.37887  2.77519  2.98518  4.58477  3.61503
          0.02775  3.99435  4.71669  0.61958  0.77255  0.48576  0.95510
    254   0.85145  4.25640  3.58941  3.38789  4.17668  3.07737  4.39511  3.32067  3.40735  3.19651  4.21611  3.50571  3.82826  3.73762  3.64857  2.60623  2.89211  2.95393  5.59165  4.40587    256 a - - -
          2.68618  4.42225  2.77519  2.73123  3.46354  2.40513  3.72494  3.29354  2.67741  2.69355  4.24690  2.90347  2.73739  3.18146  2.89801  2.37887  2.77519  2.98518  4.58477  3.61503
          0.02775  3.99435  4.71669  0.61958  0.77255  0.48576  0.95510
    255   1.69943  4.44189  3.33144  2.79846  3.73706  3.41070  3.80539  3.02446  2.61377  2.73000  3.15620  3.20410  3.87939  3.04770  2.55477  2.71519  2.84269  2.77131  5.13270  3.87894    257 a - - -
          2.68618  4.42225  2.77519  2.73123  3.46354  2.40513  3.72494  3.29354  2.67741  2.69355  4.24690  2.90347  2.73739  3.18146  2.89801  2.37887  2.77519  2.98518  4.58477  3.61503
          0.02775  3.99435  4.71669  0.61958  0.77255  0.48576  0.95510
    256   2.76006  5.19495  2.42797  2.01049  4.50926  3.33793  3.63020  3.96946  2.12894  3.47073  4.26965  2.80940  3.81921  1.90759  2.81759  2.70792  3.00011  3.57456  5.61906  4.22772    258 q - - -
          2.68618  4.42225  2.77519  2.73123  3.46354  2.40513  3.72494  3.29354  2.67741  2.69355  4.24690  2.90347  2.73739  3.18146  2.89801  2.37887  2.77519  2.98518  4.58477  3.61503
          0.02775  3.99435  4.71669  0.61958  0.77255  0.48576  0.95510
    257   2.41085  4.27133  3.95619  3.38931  3.17434  3.81043  4.09208  2.40792  3.26953  1.56189  2.44350  3.69532  4.16063  3.54009  3.51665  3.09781  2.97516  2.31889  4.83840  3.31025    259 l - - -
          2.68618  4.42225  2.77519  2.73123  3.46354  2.40513  3.72494  3.29354  2.67741  2.69355  4.24690  2.90347  2.73739  3.18146  2.89801  2.37887  2.77519  2.98518  4.58477  3.61503
          0.02775  3.99435  4.71669  0.61958  0.77255  0.48576  0.95510
    258   0.85145  4.25640  3.58941  3.38789  4.17668  3.07737  4.39511  3.32067  3.40735  3.19651  4.21611  3.50571  3.82826  3.73762  3.64857  2.60623  2.89211  2.95393  5.59165  4.40587    260 a - - -
          2.68618  4.42225  2.77519  2.73123  3.46354  2.40513  3.72494  3.29354  2.67741  2.69355  4.24690  2.90347  2.73739  3.18146  2.89801  2.37887  2.77519  2.98518  4.58477  3.61503
          0.02775  3.99435  4.71669  0.61958  0.77255  0.48576  0.95510
    259   2.26423  5.04818  2.55915  1.99092  4.35335  3.35118  3.60097  3.80177  2.01716  3.33181  4.12085  2.83839  3.79214  2.72794  2.69554  2.63916  2.90176  3.41995  5.50443  4.12621    261 e - - -
          2.68618  4.42225  2.77519  2.73123  3.46354  2.40513  3.72494  3.29354  2.67741  2.69355  4.24690  2.90347  2.73739  3.18146  2.89801  2.37887  2.77519  2.98518  4.58477  3.61503
          0.02775  3.99435  4.71669  0.61958  0.77255  0.48576  0.95510
    260   2.32064  4.55720  3.13939  2.62655  3.83518  3.41076  3.71557  3.18169  2.15411  2.35162  3.73275  3.08447  3.84939  2.92412  2.87938  2.26642  2.83958  2.90151  5.17053  3.89419    262 k - - -
          2.68618  4.42225  2.77519  2.73123  3.46354  2.40513  3.72494  3.29354  2.67741  2.69355  4.24690  2.90347  2.73739  3.18146  2.89801  2.37887  2.77519  2.98518  4.58477  3.61503
          0.02775  3.99435  4.71669  0.61958  0.77255  0.48576  0.95510
    261   2.62751  2.71484  3.04438  1.56138  3.96924  3.35559  3.83981  3.24267  2.68265  2.99931  3.90667  3.12162  3.87334  3.05832  3.06741  2.73613  2.92872  2.95630  5.30957  4.02935    263 e - - -
          2.68618  4.42225  2.77519  2.73123  3.46354  2.40513  3.72494  3.29354  2.67741  2.69355  4.24690  2.90347  2.73739  3.18146  2.89801  2.37887  2.77519  2.98518  4.58477  3.61503
          0.02775  3.99435  4.71669  0.61958  0.77255  0.48576  0.95510
    262   2.20308  4.81823  3.08093  2.55981  4.20582  3.42457  3.65202  3.57739  1.66684  3.16711  4.00425  3.02989  3.86040  2.80550  2.44824  2.72384  2.72804  3.24496  5.36783  4.08944    264 k - - -
          2.68618  4.42225  2.77519  2.73123  3.46354  2.40513  3.72494  3.29354  2.67741  2.69355  4.24690  2.90347  2.73739  3.18146  2.89801  2.37887  2.77519  2.98518  4.58477  3.61503
          0.02775  3.99435  4.71669  0.61958  0.77255  0.48576  0.95510
    263   3.12409  5.26667  0.75782  2.41809  4.66090  3.30619  4.04346  4.27758  3.15143  3.86476  4.84683  2.98007  3.96774  3.28374  3.68318  3.07362  3.46573  3.90422  5.80551  4.51538    265 d - - -
          2.68618  4.42225  2.77519  2.73123  3.46354  2.40513  3.72494  3.29354  2.67741  2.69355  4.24690  2.90347  2.73739  3.18146  2.89801  2.37887  2.77519  2.98518  4.58477  3.61503
          0.02775  3.99435  4.71669  0.61958  0.77255  0.48576  0.95510
    264   2.18592  4.34836  3.25358  3.04400  4.22378  3.08493  4.18669  3.56149  3.10920  3.28640  4.23557  3.30819  1.21405  3.46624  3.41053  2.59290  2.88781  3.14812  5.57700  4.35019    266 p - - -
          2.68618  4.42225  2.77519  2.73123  3.46354  2.40513  3.72494  3.29354  2.67741  2.69355  4.24690  2.90347  2.73739  3.18146  2.89801  2.37887  2.77519  2.98518  4.58477  3.61503
          0.02775  3.99435  4.71669  0.61958  0.77255  0.48576  0.95510
    265   2.69793  4.64198  3.17135  2.73976  3.80784  3.46563  3.81915  3.07277  2.55707  2.74937  3.77448  3.18121  3.94103  1.76648  2.88598  2.81603  2.97483  2.23767  5.23356  3.92667    267 q - - -
          2.68618  4.42225  2.77519  2.73123  3.46354  2.40513  3.72494  3.29354  2.67741  2.69355  4.24690  2.90347  2.73739  3.18146  2.89801  2.37887  2.77519  2.98518  4.58477  3.61503
          0.02775  3.99435  4.71669  0.61958  0.77255  0.48576  0.95510
    266   3.14657  4.97469  3.65001  3.13731  4.36030  3.60953  3.91820  3.91152  2.29433  3.40537  4.40350  3.48716  4.10720  3.13345  0.80737  3.22554  3.40487  3.63049  5.39457  4.26238    268 r - - -
          2.68618  4.42225  2.77519  2.73123  3.46354  2.40513  3.72494  3.29354  2.67741  2.69355  4.24690  2.90347  2.73739  3.18146  2.89801  2.37887  2.77519  2.98518  4.58477  3.61503
          0.02775  3.99435  4.71669  0.61958  0.77255  0.48576  0.95510
    267   3.08635  5.05200  3.27025  2.87066  4.46633  3.56117  3.83134  3.90357  0.88296  3.44277  4.39898  3.28927  4.05400  3.01687  2.46110  3.12112  3.33122  3.60496  5.47193  4.30283    269 k - - -
          2.68618  4.42225  2.77519  2.73123  3.46354  2.40513  3.72494  3.29354  2.67741  2.69355  4.24690  2.90347  2.73739  3.18146  2.89801  2.37887  2.77519  2.98518  4.58477  3.61503
          0.02775  3.99435  4.71669  0.61958  0.77255  0.48576  0.95510
    268   1.70978  4.63222  2.95752  2.61878  4.11934  3.27622  3.81415  3.49337  2.57556  3.13570  4.03106  3.06130  3.83401  2.02082  2.93399  2.67388  2.91479  3.15586  5.41795  4.11745    270 a - - -
          2.68618  4.42225  2.77519  2.73123  3.46354  2.40513  3.72494  3.29354  2.67741  2.69355  4.24690  2.90347  2.73739  3.18146  2.89801  2.37887  2.77519  2.98518  4.58477  3.61503
          0.02775  3.99435  4.71669  0.61958  0.77255  0.48576  0.95510
    269   3.06113  5.19306  2.54469  0.86378  4.55518  3.35551  3.95464  4.03346  2.85080  3.63162  4.60168  3.00769  3.96631  3.16865  3.27123  3.03198  3.36675  3.70526  5.70382  4.42777    271 e - - -
          2.68618  4.42225  2.77519  2.73123  3.46354  2.40513  3.72494  3.29354  2.67741  2.69355  4.24690  2.90347  2.73739  3.18146  2.89801  2.37887  2.77519  2.98518  4.58477  3.61503
          0.02775  3.99435  4.71669  0.61958  0.77255  0.48576  0.95510
    270   3.29389  4.72079  4.38475  4.02648  3.18558  4.13603  4.64406  2.39771  3.79302  0.73853  3.17287  4.29008  4.55129  4.13212  3.94861  3.72308  3.58309  2.46643  5.10772  3.85873    272 l - - -
          2.68618  4.42225  2.77519  2.73123  3.46354  2.40513  3.72494  3.29354  2.67741  2.69355  4.24690  2.90347  2.73739  3.18146  2.89801  2.37887  2.77519  2.98518  4.58477  3.61503
          0.02775  3.99435  4.71669  0.61958  0.77255  0.48576  0.95510
    271   2.58953  4.59518  3.06886  2.21907  3.79000  3.44145  3.67285  2.78552  2.50965  2.52933  3.68660  3.03560  3.84143  2.72742  2.92376  2.29460  2.82365  2.88655  5.13545  3.84402    273 e - - -
          2.68618  4.42225  2.77519  2.73123  3.46354  2.40513  3.72494  3.29354  2.67741  2.69355  4.24690  2.90347  2.73739  3.18146  2.89801  2.37887  2.77519  2.98518  4.58477  3.61503
          0.02775  3.99435  4.71669  0.61958  0.77255  0.48576  0.95510
    272   2.52470  5.04750  2.29179  2.30683  4.37170  3.13661  3.59424  3.82275  1.92548  3.34328  4.12731  2.84616  3.79046  2.71738  2.47882  2.63264  2.89481  3.43324  5.50557  4.13002    274 k - - -
          2.68618  4.42225  2.77519  2.73123  3.46354  2.40513  3.72494  3.29354  2.67741  2.69355  4.24690  2.90347  2.73739  3.18146  2.89801  2.37887  2.77519  2.98518  4.58477  3.61503
          0.02775  3.99435  4.71669  0.61958  0.77255  0.48576  0.95510
    273   3.12220  4.48001  4.66229  4.12660  3.25168  4.36540  4.75683  1.28046  3.96780  1.70814  2.28493  4.37832  4.63759  4.19261  4.14051  3.72137  3.36608  1.93113  5.22735  4.08173    275 i - - -
          2.68618  4.42225  2.77519  2.73123  3.46354  2.40513  3.72494  3.29354  2.67741  2.69355  4.24690  2.90347  2.73739  3.18146  2.89801  2.37887  2.77519  2.98518  4.58477  3.61503
          0.02775  3.99435  4.71669  0.61958  0.77255  0.48576  0.95510
    274   1.19885  4.14785  3.46104  3.19039  4.24199  2.94466  4.24060  3.57509  3.23305  3.33868  4.19696  3.32390  3.69769  3.52939  3.52674  1.81623  2.71168  3.07470  5.61458  4.39742    276 a - - -
          2.68618  4.42225  2.77519  2.73123  3.46354  2.40513  3.72494  3.29354  2.67741  2.69355  4.24690  2.90347  2.73739  3.18146  2.89801  2.37887  2.77519  2.98518  4.58477  3.61503
          0.02775  3.99435  4.71669  0.61958  0.77255  0.48576  0.95510
    275   2.20566  5.03357  2.53807  1.56962  4.36909  3.30726  3.69759  3.78651  2.51288  3.36532  4.20483  2.84085  3.82897  2.64525  2.96378  2.72347  3.00791  3.42803  5.57891  4.20438    277 e - - -
          2.68618  4.42225  2.77519  2.73123  3.46354  2.40513  3.72494  3.29354  2.67741  2.69355  4.24690  2.90347  2.73739  3.18146  2.89801  2.37887  2.77519  2.98518  4.58477  3.61503
          0.02775  3.99435  4.71669  0.61958  0.77255  0.48576  0.95510
    276   2.64425  4.62529  3.19842  2.66862  3.89961  3.44883  3.70865  3.23994  2.39292  2.92591  3.80413  2.67116  3.88318  2.90926  2.04412  2.74474  2.89641  2.23040  5.20050  3.92476    278 r - - -
          2.68618  4.42225  2.77519  2.73123  3.46354  2.40513  3.72494  3.29354  2.67741  2.69355  4.24690  2.90347  2.73739  3.18146  2.89801  2.37887  2.77519  2.98518  4.58477  3.61503
          0.02775  3.99435  4.71669  0.61958  0.77255  0.48576  0.95510
    277   2.00601  2.01859  3.54221  3.12408  3.85155  3.12064  4.07322  3.14813  3.06613  2.93472  3.82002  2.37142  3.77530  3.38829  3.37007  2.52678  2.73550  2.79977  5.27118  4.04388    279 a - - -
          2.68618  4.42225  2.77519  2.73123  3.46354  2.40513  3.72494  3.29354  2.67741  2.69355  4.24690  2.90347  2.73739  3.18146  2.89801  2.37887  2.77519  2.98518  4.58477  3.61503
          0.02775  3.99435  4.71669  0.61958  0.77255  0.48576  0.95510
    278   1.71848  4.83610  2.62851  1.99546  4.26115  3.26952  3.74578  3.65998  2.59831  3.28705  4.12865  2.59232  3.81456  2.92115  3.04606  2.68214  2.95269  3.30031  5.52048  4.17110    280 a - - -
          2.68618  4.42225  2.77519  2.73123  3.46354  2.40513  3.72494  3.29354  2.67741  2.69355  4.24690  2.90347  2.73739  3.18146  2.89801  2.37887  2.77519  2.98518  4.58477  3.61503
          0.02775  3.99435  4.71669  0.61958  0.77255  0.48576  0.95510
    279   2.79698  4.66473  3.42069  2.83349  3.22778  3.62230  2.63307  3.25594  2.41835  2.85353  3.77084  3.23860  3.99736  2.98312  2.20178  2.90403  3.01218  3.01083  2.53644  3.20970    281 r - - -
          2.68618  4.42225  2.77519  2.73123  3.46354  2.40513  3.72494  3.29354  2.67741  2.69355  4.24690  2.90347  2.73739  3.18146  2.89801  2.37887  2.77519  2.98518  4.58477  3.61503
          0.02775  3.99435  4.71669  0.61958  0.77255  0.48576  0.95510
    280   2.90493  4.41529  4.29277  3.96096  3.64145  3.84852  4.74234  2.05115  3.83059  2.30818  3.58937  4.13085  4.40318  4.18220  4.03114  3.36073  3.26411  0.88418  5.44605  4.18466    282 v - - -
          2.68618  4.42225  2.77519  2.73123  3.46354  2.40513  3.72494  3.29354  2.67741  2.69355  4.24690  2.90347  2.73739  3.18146  2.89801  2.37887  2.77519  2.98518  4.58477  3.61503
          0.02775  3.99435  4.71669  0.61958  0.77255  0.48576  0.95510
    281   2.92005  4.65576  3.54062  3.39819  4.38079  3.33643  4.46462  3.95879  3.46616  3.57193  4.62783  3.69202  0.62927  3.85123  3.69684  3.09164  3.37147  3.59007  5.53273  4.50353    283 P - - -
          2.68618  4.42225  2.77519  2.73123  3.46354  2.40513  3.72494  3.29354  2.67741  2.69355  4.24690  2.90347  2.73739  3.18146  2.89801  2.37887  2.77519  2.98518  4.58477  3.61503
          0.02775  3.99435  4.71669  0.61958  0.77255  0.48576  0.95510
    282   1.72760  4.79709  2.66450  1.76466  4.26625  3.26508  3.80010  3.57916  2.65529  3.27243  4.14909  2.93939  3.83222  2.98429  3.08828  2.70425  2.97633  3.23665  5.54531  4.20822    284 a - - -
          2.68618  4.42225  2.77519  2.73123  3.46354  2.40513  3.72494  3.29354  2.67741  2.69355  4.24690  2.90347  2.73739  3.18146  2.89801  2.37887  2.77519  2.98518  4.58477  3.61503
          0.02775  3.99435  4.71669  0.61958  0.77255  0.48576  0.95510
    283   2.80877  4.96745  2.71818  2.46405  3.82950  3.37775  1.84660  3.78033  2.49925  3.32454  4.20656  2.16700  3.89865  2.93883  2.86912  2.81452  3.08084  3.44058  5.19877  3.71648    285 h - - -
          2.68618  4.42225  2.77519  2.73123  3.46354  2.40513  3.72494  3.29354  2.67741  2.69355  4.24690  2.90347  2.73739  3.18146  2.89801  2.37887  2.77519  2.98518  4.58477  3.61503
          0.02775  3.99435  4.71669  0.61958  0.77255  0.48576  0.95510
    284   2.73878  4.81220  2.95376  2.61347  4.27738  3.36085  3.78295  3.69439  1.91158  3.28862  4.16606  3.07351  1.72112  2.96532  2.74401  2.79262  3.03327  3.34906  5.45814  4.18953    286 p - - -
          2.68618  4.42225  2.77519  2.73123  3.46354  2.40513  3.72494  3.29354  2.67741  2.69355  4.24690  2.90347  2.73739  3.18146  2.89801  2.37887  2.77519  2.98518  4.58477  3.61503
          0.02775  3.99435  4.71669  0.61958  0.77255  0.48576  0.95510
    285   1.24734  4.23588  3.36693  3.06947  4.18055  3.02750  4.15581  3.49061  3.10643  3.23724  4.12525  3.29166  2.36062  3.42633  3.42528  2.48349  2.76751  3.05286  5.54567  4.32351    287 a - - -
          2.68618  4.42225  2.77519  2.73123  3.46354  2.40513  3.72494  3.29354  2.67741  2.69355  4.24690  2.90347  2.73739  3.18146  2.89801  2.37887  2.77519  2.98518  4.58477  3.61503
          0.02775  3.99435  4.71669  0.61958  0.77255  0.48576  0.95510
    286   2.90392  5.08742  3.00864  2.05462  4.45747  3.50659  3.65470  3.85873  2.12354  3.36707  4.22813  3.04962  3.94382  2.80137  1.47320  2.89790  3.11863  3.52705  5.47467  4.22154    288 r - - -
          2.68618  4.42225  2.77519  2.73123  3.46354  2.40513  3.72494  3.29354  2.67741  2.69355  4.24690  2.90347  2.73739  3.18146  2.89801  2.37887  2.77519  2.98518  4.58477  3.61503
          0.02775  3.99435  4.71669  0.61958  0.77255  0.48576  0.95510
    287   2.68818  5.00476  2.08629  2.27163  4.39898  3.25819  3.70807  3.84740  2.58938  3.42185  4.23965  2.12135  3.79857  2.86350  3.09249  2.67238  2.15795  3.45583  5.61947  4.22044    289 d - - -
          2.68618  4.42225  2.77519  2.73123  3.46354  2.40513  3.72494  3.29354  2.67741  2.69355  4.24690  2.90347  2.73739  3.18146  2.89801  2.37887  2.77519  2.98518  4.58477  3.61503
          0.02775  3.99435  4.71669  0.61958  0.77255  0.48576  0.95510
    288   3.54709  4.81724  4.55425  4.21966  1.07913  4.32888  3.49450  3.21648  4.07083  2.55732  3.82300  4.03629  4.64486  4.07448  4.12721  3.69625  3.77289  3.14939  3.64838  1.51054    290 f - - -
          2.68618  4.42225  2.77519  2.73123  3.46354  2.40513  3.72494  3.29354  2.67741  2.69355  4.24690  2.90347  2.73739  3.18146  2.89801  2.37887  2.77519  2.98518  4.58477  3.61503
          0.02775  3.99435  4.71669  0.61958  0.77255  0.48576  0.95510
    289   2.82739  4.53467  3.62287  3.05148  2.79326  3.71408  3.63408  3.06990  2.74415  2.67395  3.63968  3.39168  4.08091  3.19658  2.09323  2.99195  3.04903  2.85870  2.83009  2.21227    291 r - - -
          2.68618  4.42225  2.77519  2.73123  3.46354  2.40513  3.72494  3.29354  2.67741  2.69355  4.24690  2.90347  2.73739  3.18146  2.89801  2.37887  2.77519  2.98518  4.58477  3.61503
          0.02775  3.99435  4.71669  0.61958  0.77255  0.48576  0.95510
    290   3.06113  5.19306  2.54469  0.86378  4.55518  3.35551  3.95464  4.03346  2.85080  3.63162  4.60168  3.00769  3.96631  3.16865  3.27123  3.03198  3.36675  3.70526  5.70382  4.42777    292 e - - -
          2.68618  4.42225  2.77519  2.73123  3.46354  2.40513  3.72494  3.29354  2.67741  2.69355  4.24690  2.90347  2.73739  3.18146  2.89801  2.37887  2.77519  2.98518  4.58477  3.61503
          0.02775  3.99435  4.71669  0.61958  0.77255  0.48576  0.95510
    291   0.85145  4.25640  3.58941  3.38789  4.17668  3.07737  4.39511  3.32067  3.40735  3.19651  4.21611  3.50571  3.82826  3.73762  3.64857  2.60623  2.89211  2.95393  5.59165  4.40587    293 a - - -
          2.68618  4.42225  2.77519  2.73123  3.46354  2.40513  3.72494  3.29354  2.67741  2.69355  4.24690  2.90347  2.73739  3.18146  2.89801  2.37887  2.77519  2.98518  4.58477  3.61503
          0.02775  3.99435  4.71669  0.61958  0.77255  0.48576  0.95510
    292   2.90772  3.37141  4.61963  4.08905  3.52100  4.16660  4.71669  1.53859  3.97648  2.19393  3.37961  4.26839  4.53256  4.22171  4.16267  3.52595  3.17689  1.19105  5.31012  4.10581    294 v - - -
          2.68618  4.42225  2.77519  2.73123  3.46354  2.40513  3.72494  3.29354  2.67741  2.69355  4.24690  2.90347  2.73739  3.18146  2.89801  2.37887  2.77519  2.98518  4.58477  3.61503
          0.02775  3.99435  4.71669  0.61958  0.77255  0.48576  0.95510
    293   2.98199  4.96860  2.98796  2.74592  4.15301  3.44926  3.90484  3.80372  2.55859  3.29384  4.31956  3.20624  4.00529  1.03203  2.83982  3.02519  3.27947  3.52620  5.40404  4.10635    295 q - - -
          2.68618  4.42225  2.77519  2.73123  3.46354  2.40513  3.72494  3.29354  2.67741  2.69355  4.24690  2.90347  2.73739  3.18146  2.89801  2.37887  2.77519  2.98518  4.58477  3.61503
          0.02775  3.99435  4.71669  0.61958  0.77255  0.48576  0.95510
    294   1.71584  4.17125  3.40149  3.13507  4.27465  2.94637  4.21649  3.63473  3.19161  3.37663  4.22822  3.29603  3.69624  3.49242  3.49768  1.26576  2.71872  3.11888  5.63398  4.40698    296 s - - -
          2.68618  4.42225  2.77519  2.73123  3.46354  2.40513  3.72494  3.29354  2.67741  2.69355  4.24690  2.90347  2.73739  3.18146  2.89801  2.37887  2.77519  2.98518  4.58477  3.61503
          0.02775  3.99435  4.71669  0.61958  0.77255  0.48576  0.95510
    295   2.69895  4.64792  3.16554  2.73526  3.81434  3.46339  3.81666  3.08576  2.55140  2.75732  3.78179  3.17748  3.93962  1.75101  2.88022  2.81472  2.97608  2.26309  5.23726  3.92906    297 q - - -
          2.68618  4.42225  2.77519  2.73123  3.46354  2.40513  3.72494  3.29354  2.67741  2.69355  4.24690  2.90347  2.73739  3.18146  2.89801  2.37887  2.77519  2.98518  4.58477  3.61503
          0.02775  3.99435  4.71669  0.61958  0.77255  0.48576  0.95510
    296   3.43020  4.78670  4.34733  3.95886  2.04961  4.18505  3.50209  3.30791  3.71292  2.69969  3.89353  3.91345  4.53342  3.89754  3.83774  3.56811  3.65958  3.19029  1.37059  1.69884    298 w - - -
          2.68618  4.42225  2.77519  2.73123  3.46354  2.40513  3.72494  3.29354  2.67741  2.69355  4.24690  2.90347  2.73739  3.18146  2.89801  2.37887  2.77519  2.98518  4.58477  3.61503
          0.02775  3.99435  4.71669  0.61958  0.77255  0.48576  0.95510
    297   2.73755  4.34684  3.90545  3.46876  1.61242  3.64987  4.02778  2.60838  3.37959  2.24696  3.41035  3.68637  4.14222  3.64945  3.61673  3.02861  2.27082  2.47629  4.63451  3.16636    299 f - - -
          2.68618  4.42225  2.77519  2.73123  3.46354  2.40513  3.72494  3.29354  2.67741  2.69355  4.24690  2.90347  2.73739  3.18146  2.89801  2.37887  2.77519  2.98518  4.58477  3.61503
          0.02775  3.99435  4.71669  0.61958  0.77255  0.48576  0.95510
    298   2.60072  4.25649  3.95065  3.51990  3.69283  3.52864  4.37920  2.25412  3.41339  2.48018  3.59507  3.72382  4.10776  3.74433  3.67510  2.93486  2.06889  1.35992  5.33665  4.11309    300 v - - -
          2.68618  4.42225  2.77519  2.73123  3.46354  2.40513  3.72494  3.29354  2.67741  2.69355  4.24690  2.90347  2.73739  3.18146  2.89801  2.37887  2.77519  2.98518  4.58477  3.61503
          0.02775  3.99435  4.71669  0.61958  0.77255  0.48576  0.95510
    299   2.85904  5.18548  2.54964  1.90384  4.48139  3.35852  3.69203  3.94310  2.39835  3.46172  4.31899  2.86390  3.87575  1.63866  2.78282  2.81575  3.10831  3.58566  5.61487  4.25328    301 q - - -
          2.68618  4.42225  2.77519  2.73123  3.46354  2.40513  3.72494  3.29354  2.67741  2.69355  4.24690  2.90347  2.73739  3.18146  2.89801  2.37887  2.77519  2.98518  4.58477  3.61503
          0.02775  3.99435  4.71669  0.61958  0.77255  0.48576  0.95510
    300   2.54791  4.29795  3.57052  3.12373  3.51363  3.40905  4.01512  2.78863  2.99625  2.47487  1.81393  3.42417  3.94736  3.36526  3.28321  2.18766  2.87985  2.58804  5.05154  3.78869    302 m - - -
          2.68618  4.42225  2.77519  2.73123  3.46354  2.40513  3.72494  3.29354  2.67741  2.69355  4.24690  2.90347  2.73739  3.18146  2.89801  2.37887  2.77519  2.98518  4.58477  3.61503
          0.02775  3.99435  4.71669  0.61958  0.77255  0.48576  0.95510
    301   3.29678  4.65599  4.59532  4.13786  1.40377  4.32689  4.12107  2.45559  3.98715  1.42905  3.13137  4.23988  4.61303  4.10648  4.10679  3.70003  3.53456  2.52511  4.36248  2.79975    303 f - - -
          2.68618  4.42225  2.77519  2.73123  3.46354  2.40513  3.72494  3.29354  2.67741  2.69355  4.24690  2.90347  2.73739  3.18146  2.89801  2.37887  2.77519  2.98518  4.58477  3.61503
          0.02775  3.99435  4.71669  0.61958  0.77255  0.48576  0.95510
    302   2.50469  4.35931  3.39216  2.99602  3.67399  3.29214  3.98461  3.02907  2.91199  2.13052  3.76550  3.31609  3.88219  3.29416  3.22795  1.53339  2.87084  2.76880  5.16268  3.83849    304 s - - -
          2.68618  4.42225  2.77519  2.73123  3.46354  2.40513  3.72494  3.29354  2.67741  2.69355  4.24690  2.90347  2.73739  3.18146  2.89801  2.37887  2.77519  2.98518  4.58477  3.61503
          0.02775  3.99435  4.71669  0.61958  0.77255  0.48576  0.95510
    303   2.80527  4.64368  3.52487  2.93285  3.76110  3.62276  3.80639  2.30875  2.38256  2.66521  3.70628  3.32572  4.03052  3.03428  1.61077  2.95657  3.04200  2.78211  5.15873  3.90254    305 r - - -
          2.68618  4.42225  2.77519  2.73123  3.46354  2.40513  3.72494  3.29354  2.67741  2.69355  4.24690  2.90347  2.73739  3.18146  2.89801  2.37887  2.77519  2.98518  4.58477  3.61503
          0.02775  3.99435  4.71669  0.61958  0.77255  0.48576  0.95510
    304   3.13388  4.44376  4.80500  4.26951  3.37837  4.47891  4.91835  1.39875  4.15451  1.53848  3.17974  4.50841  4.73169  4.36129  4.32962  3.83821  3.37823  1.46950  5.36776  4.21628    306 i - - -
          2.68618  4.42225  2.77519  2.73123  3.46354  2.40513  3.72494  3.29354  2.67741  2.69355  4.24690  2.90347  2.73739  3.18146  2.89801  2.37887  2.77519  2.98518  4.58477  3.61503
          0.02775  3.99435  4.71669  0.61958  0.77255  0.48576  0.95510
    305   3.06113  5.19306  2.54469  0.86378  4.55518  3.35551  3.95464  4.03346  2.85080  3.63162  4.60168  3.00769  3.96631  3.16865  3.27123  3.03198  3.36675  3.70526  5.70382  4.42777    307 e - - -
          2.68618  4.42225  2.77519  2.73123  3.46354  2.40513  3.72494  3.29354  2.67741  2.69355  4.24690  2.90347  2.73739  3.18146  2.89801  2.37887  2.77519  2.98518  4.58477  3.61503
          0.02775  3.99435  4.71669  0.61958  0.77255  0.48576  0.95510
    306   2.85904  5.18548  2.54964  1.90384  4.48139  3.35852  3.69203  3.94310  2.39835  3.46172  4.31899  2.86390  3.87575  1.63866  2.78282  2.81575  3.10831  3.58566  5.61487  4.25328    308 q - - -
          2.68618  4.42225  2.77519  2.73123  3.46354  2.40513  3.72494  3.29354  2.67741  2.69355  4.24690  2.90347  2.73739  3.18146  2.89801  2.37887  2.77519  2.98518  4.58477  3.61503
          0.02775  3.99435  4.71669  0.61958  0.77255  0.48576  0.95510
    307   2.85938  5.08338  2.84672  2.49747  4.46826  3.43321  3.66919  3.91263  1.39868  3.42869  4.27779  2.28560  3.91141  2.81950  2.50027  2.84761  3.09936  3.55417  5.52207  4.22526    309 k - - -
          2.68618  4.42225  2.77519  2.73123  3.46354  2.40513  3.72494  3.29354  2.67741  2.69355  4.24690  2.90347  2.73739  3.18146  2.89801  2.37887  2.77519  2.98518  4.58477  3.61503
          0.02775  3.99435  4.71669  0.61958  0.77255  0.48576  0.95510
    308   2.60337  4.61801  3.01421  2.65477  4.05410  3.30866  3.81100  3.41768  2.55391  3.06734  3.97571  3.09023  3.85227  2.30360  2.89492  2.69983  1.66583  3.10199  5.36689  4.07567    310 t - - -
          2.68618  4.42225  2.77519  2.73123  3.46354  2.40513  3.72494  3.29354  2.67741  2.69355  4.24690  2.90347  2.73739  3.18146  2.89801  2.37887  2.77519  2.98518  4.58477  3.61503
          0.16188  3.99435  2.03229  0.61958  0.77255  0.48576  0.95510
    309   2.65464  4.43086  3.32671  3.22507  4.36745  0.74209  4.34583  3.96508  3.40521  3.62024  4.59594  3.49102  3.82173  3.73003  3.64214  2.82632  3.13523  3.49500  5.46477  4.46908    311 g - - -
          2.68618  4.42225  2.77519  2.73123  3.46354  2.40513  3.72494  3.29354  2.67741  2.69355  4.24690  2.90347  2.73739  3.18146  2.89801  2.37887  2.77519  2.98518  4.58477  3.61503
          0.03167  3.86413  4.58648  0.61958  0.77255  0.41815  1.07372
    310   2.48194  4.32678  3.54011  3.29950  4.08023  3.16159  4.30703  3.22236  3.24487  3.08149  4.12532  3.48818  3.87547  3.63391  3.49678  2.68472  0.98090  2.90416  5.50729  4.29730    312 t - - -
          2.68618  4.42225  2.77519  2.73123  3.46354  2.40513  3.72494  3.29354  2.67741  2.69355  4.24690  2.90347  2.73739  3.18146  2.89801  2.37887  2.77519  2.98518  4.58477  3.61503
          0.02775  3.99435  4.71669  0.61958  0.77255  0.48576  0.95510
    311   2.51490  4.23372  3.60589  3.14253  3.59026  2.53151  4.04732  1.77839  3.07545  2.56641  3.54068  3.44062  3.94813  3.39781  3.37766  2.77570  2.43334  2.37717  5.09386  3.86769    313 i - - -
          2.68618  4.42225  2.77519  2.73123  3.46354  2.40513  3.72494  3.29354  2.67741  2.69355  4.24690  2.90347  2.73739  3.18146  2.89801  2.37887  2.77519  2.98518  4.58477  3.61503
          0.02775  3.99435  4.71669  0.61958  0.77255  0.48576  0.95510
    312   3.12274  4.47993  4.66385  4.12879  3.25512  4.36718  4.76027  1.26963  3.96980  1.71182  2.31017  4.38048  4.63971  4.19574  4.14293  3.72373  3.36692  1.92591  5.23120  4.08456    314 i - - -
          2.68618  4.42225  2.77519  2.73123  3.46354  2.40513  3.72494  3.29354  2.67741  2.69355  4.24690  2.90347  2.73739  3.18146  2.89801  2.37887  2.77519  2.98518  4.58477  3.61503
          0.02775  3.99435  4.71669  0.61958  0.77255  0.48576  0.95510
    313   2.37838  4.29969  3.31598  3.13873  4.19940  3.02748  4.24456  3.73913  3.22074  3.45042  4.36718  3.34305  3.77662  3.56076  3.50210  0.92109  2.86788  3.24743  5.56239  4.28392    315 s - - -
          2.68618  4.42225  2.77519  2.73123  3.46354  2.40513  3.72494  3.29354  2.67741  2.69355  4.24690  2.90347  2.73739  3.18146  2.89801  2.37887  2.77519  2.98518  4.58477  3.61503
          0.02775  3.99435  4.71669  0.61958  0.77255  0.48576  0.95510
    314   2.65848  4.55684  3.12395  2.75633  3.71659  3.43070  3.86716  2.29170  2.73860  2.79788  3.78560  1.77259  3.93683  3.12936  3.09843  2.80137  2.95455  2.71146  5.17754  3.82699    316 n - - -
          2.68618  4.42225  2.77519  2.73123  3.46354  2.40513  3.72494  3.29354  2.67741  2.69355  4.24690  2.90347  2.73739  3.18146  2.89801  2.37887  2.77519  2.98518  4.58477  3.61503
          0.02775  3.99435  4.71669  0.61958  0.77255  0.48576  0.95510
    315   2.82271  4.58476  3.52133  3.43688  4.57448  0.56358  4.54854  4.20487  3.63465  3.84338  4.82101  3.68580  3.97976  3.94927  3.85618  2.99832  3.31345  3.70968  5.63626  4.68092    317 G - - -
          2.68618  4.42225  2.77519  2.73123  3.46354  2.40513  3.72494  3.29354  2.67741  2.69355  4.24690  2.90347  2.73739  3.18146  2.89801  2.37887  2.77519  2.98518  4.58477  3.61503
          0.02775  3.99435  4.71669  0.61958  0.77255  0.48576  0.95510
    316   3.14657  4.97469  3.65001  3.13731  4.36030  3.60953  3.91820  3.91152  2.29433  3.40537  4.40350  3.48716  4.10720  3.13345  0.80737  3.22554  3.40487  3.63049  5.39457  4.26238    318 r - - -
          2.68618  4.42225  2.77519  2.73123  3.46354  2.40513  3.72494  3.29354  2.67741  2.69355  4.24690  2.90347  2.73739  3.18146  2.89801  2.37887  2.77519  2.98518  4.58477  3.61503
          0.02775  3.99435  4.71669  0.61958  0.77255  0.48576  0.95510
    317   2.97918  4.44467  4.36676  3.84735  3.25456  4.08316  4.54164  2.13358  3.68363  1.77336  1.68857  4.10824  4.44743  3.95573  3.89144  3.44164  3.24818  1.73645  5.14934  3.97989    319 m - - -
          2.68618  4.42225  2.77519  2.73123  3.46354  2.40513  3.72494  3.29354  2.67741  2.69355  4.24690  2.90347  2.73739  3.18146  2.89801  2.37887  2.77519  2.98518  4.58477  3.61503
          0.02775  3.99435  4.71669  0.61958  0.77255  0.48576  0.95510
    318   3.12409  5.26667  0.75782  2.41809  4.66090  3.30619  4.04346  4.27758  3.15143  3.86476  4.84683  2.98007  3.96774  3.28374  3.68318  3.07362  3.46573  3.90422  5.80551  4.51538    320 d - - -
          2.68618  4.42225  2.77519  2.73123  3.46354  2.40513  3.72494  3.29354  2.67741  2.69355  4.24690  2.90347  2.73739  3.18146  2.89801  2.37887  2.77519  2.98518  4.58477  3.61503
          0.02775  3.99435  4.71669  0.61958  0.77255  0.48576  0.95510
    319   2.98199  4.96860  2.98796  2.74592  4.15301  3.44926  3.90484  3.80372  2.55859  3.29384  4.31956  3.20624  4.00529  1.03203  2.83982  3.02519  3.27947  3.52620  5.40404  4.10635    321 q - - -
          2.68618  4.42225  2.77519  2.73123  3.46354  2.40513  3.72494  3.29354  2.67741  2.69355  4.24690  2.90347  2.73739  3.18146  2.89801  2.37887  2.77519  2.98518  4.58477  3.61503
          0.02775  3.99435  4.71669  0.61958  0.77255  0.48576  0.95510
    320   3.42691  4.86641  4.01983  3.77326  2.30639  3.97341  3.68128  3.41951  3.62733  2.84168  4.08215  3.87613  4.44498  3.90393  3.78554  3.55100  3.71450  3.29600  3.95441  0.78493    322 y - - -
          2.68618  4.42225  2.77519  2.73123  3.46354  2.40513  3.72494  3.29354  2.67741  2.69355  4.24690  2.90347  2.73739  3.18146  2.89801  2.37887  2.77519  2.98518  4.58477  3.61503
          0.02775  3.99435  4.71669  0.61958  0.77255  0.48576  0.95510
    321   3.14808  4.52831  4.58906  4.04104  1.71788  4.28969  4.37132  2.31779  3.90503  1.46111  2.23742  4.24313  4.54138  4.03645  4.04297  3.61591  3.37214  2.40353  4.71721  3.36335    323 l - - -
          2.68618  4.42225  2.77519  2.73123  3.46354  2.40513  3.72494  3.29354  2.67741  2.69355  4.24690  2.90347  2.73739  3.18146  2.89801  2.37887  2.77519  2.98518  4.58477  3.61503
          0.02775  3.99435  4.71669  0.61958  0.77255  0.48576  0.95510
    322   3.42691  4.86641  4.01983  3.77326  2.30639  3.97341  3.68128  3.41951  3.62733  2.84168  4.08215  3.87613  4.44498  3.90393  3.78554  3.55100  3.71450  3.29600  3.95441  0.78493    324 y - - -
          2.68618  4.42225  2.77519  2.73123  3.46354  2.40513  3.72494  3.29354  2.67741  2.69355  4.24690  2.90347  2.73739  3.18146  2.89801  2.37887  2.77519  2.98518  4.58477  3.61503
          0.02775  3.99435  4.71669  0.61958  0.77255  0.48576  0.95510
    323   2.92005  4.65576  3.54062  3.39819  4.38079  3.33643  4.46462  3.95879  3.46616  3.57193  4.62783  3.69202  0.62927  3.85123  3.69684  3.09164  3.37147  3.59007  5.53273  4.50353    325 P - - -
          2.68618  4.42225  2.77519  2.73123  3.46354  2.40513  3.72494  3.29354  2.67741  2.69355  4.24690  2.90347  2.73739  3.18146  2.89801  2.37887  2.77519  2.98518  4.58477  3.61503
          0.02775  3.99435  4.71669  0.61958  0.77255  0.48576  0.95510
    324   3.57959  4.83609  4.57364  4.24650  1.20754  4.34652  3.47275  3.26642  4.09653  2.60656  3.86824  4.03932  4.65921  4.08556  4.14501  3.71289  3.80323  3.19236  3.62090  1.29869    326 f - - -
          2.68618  4.42225  2.77519  2.73123  3.46354  2.40513  3.72494  3.29354  2.67741  2.69355  4.24690  2.90347  2.73739  3.18146  2.89801  2.37887  2.77519  2.98518  4.58477  3.61503
          0.02775  3.99435  4.71669  0.61958  0.77255  0.48576  0.95510
    325   3.42691  4.86641  4.01983  3.77326  2.30639  3.97341  3.68128  3.41951  3.62733  2.84168  4.08215  3.87613  4.44498  3.90393  3.78554  3.55100  3.71450  3.29600  3.95441  0.78493    327 y - - -
          2.68618  4.42225  2.77519  2.73123  3.46354  2.40513  3.72494  3.29354  2.67741  2.69355  4.24690  2.90347  2.73739  3.18146  2.89801  2.37887  2.77519  2.98518  4.58477  3.61503
          0.02775  3.99435  4.71669  0.61958  0.77255  0.48576  0.95510
    326   2.95143  5.14736  3.07115  2.60546  4.52749  3.54482  3.63022  3.93067  1.33726  3.40034  4.26403  3.06710  3.96609  2.14677  2.28602  2.93536  3.15115  3.59769  5.48350  4.24205    328 k - - -
          2.68618  4.42225  2.77519  2.73123  3.46354  2.40513  3.72494  3.29354  2.67741  2.69355  4.24690  2.90347  2.73739  3.18146  2.89801  2.37887  2.77519  2.98518  4.58477  3.61503
          0.02775  3.99435  4.71669  0.61958  0.77255  0.48576  0.95510
    327   2.23835  4.93785  2.97468  2.51987  4.31100  3.43864  3.64578  3.69776  1.57959  3.25381  4.09563  3.00299  3.88042  2.53726  2.52770  2.77196  2.99162  3.36080  5.42802  4.14324    329 k - - -
          2.68618  4.42225  2.77519  2.73123  3.46354  2.40513  3.72494  3.29354  2.67741  2.69355  4.24690  2.90347  2.73739  3.18146  2.89801  2.37887  2.77519  2.98518  4.58477  3.61503
          0.02775  3.99435  4.71669  0.61958  0.77255  0.48576  0.95510
    328   3.12409  5.26667  0.75782  2.41809  4.66090  3.30619  4.04346  4.27758  3.15143  3.86476  4.84683  2.98007  3.96774  3.28374  3.68318  3.07362  3.46573  3.90422  5.80551  4.51538    330 d - - -
          2.68618  4.42225  2.77519  2.73123  3.46354  2.40513  3.72494  3.29354  2.67741  2.69355  4.24690  2.90347  2.73739  3.18146  2.89801  2.37887  2.77519  2.98518  4.58477  3.61503
          0.02775  3.99435  4.71669  0.61958  0.77255  0.48576  0.95510
    329   3.08144  4.40712  4.73491  4.18251  3.32513  4.39576  4.79629  1.43611  4.07201  1.72117  2.58422  4.41557  4.65296  4.26124  4.23885  3.73762  3.31942  1.51084  5.26559  4.12990    331 i - - -
          2.68618  4.42225  2.77519  2.73123  3.46354  2.40513  3.72494  3.29354  2.67741  2.69355  4.24690  2.90347  2.73739  3.18146  2.89801  2.37887  2.77519  2.98518  4.58477  3.61503
          0.02775  3.99435  4.71669  0.61958  0.77255  0.48576  0.95510
    330   2.09714  4.92370  2.55984  1.46018  4.36264  3.27022  3.78267  3.69145  2.63923  3.36102  4.23736  2.88979  3.83909  2.95804  3.08740  2.73300  3.02554  3.34233  5.61503  4.25376    332 e - - -
          2.68618  4.42225  2.77519  2.73123  3.46354  2.40513  3.72494  3.29354  2.67741  2.69355  4.24690  2.90347  2.73739  3.18146  2.89801  2.37887  2.77519  2.98518  4.58477  3.61503
          0.02775  3.99435  4.71669  0.61958  0.77255  0.48576  0.95510
    331   1.82526  4.99586  2.36223  1.79998  4.35456  3.27516  3.71984  3.75874  2.60788  3.36933  4.20509  2.82572  3.81518  2.88362  3.10256  2.70279  2.99447  3.39605  5.59558  4.20995    333 e - - -
          2.68618  4.42225  2.77519  2.73123  3.46354  2.40513  3.72494  3.29354  2.67741  2.69355  4.24690  2.90347  2.73739  3.18146  2.89801  2.37887  2.77519  2.98518  4.58477  3.61503
          0.02775  3.99435  4.71669  0.61958  0.77255  0.48576  0.95510
    332   2.82271  4.58476  3.52133  3.43688  4.57448  0.56358  4.54854  4.20487  3.63465  3.84338  4.82101  3.68580  3.97976  3.94927  3.85618  2.99832  3.31345  3.70968  5.63626  4.68092    334 G - - -
          2.68618  4.42225  2.77519  2.73123  3.46354  2.40513  3.72494  3.29354  2.67741  2.69355  4.24690  2.90347  2.73739  3.18146  2.89801  2.37887  2.77519  2.98518  4.58477  3.61503
          0.02775  3.99435  4.71669  0.61958  0.77255  0.48576  0.95510
    333   2.78372  4.46910  3.68944  3.12772  3.54109  3.69686  3.95617  1.68271  2.69550  2.40589  3.49847  3.48756  4.10167  3.25501  2.17347  3.03175  3.03018  2.44128  5.06831  3.82403    335 i - - -
          2.68618  4.42225  2.77519  2.73123  3.46354  2.40513  3.72494  3.29354  2.67741  2.69355  4.24690  2.90347  2.73739  3.18146  2.89801  2.37887  2.77519  2.98518  4.58477  3.61503
          0.02775  3.99435  4.71669  0.61958  0.77255  0.48576  0.95510
    334   3.26425  4.61646  4.75103  4.18465  3.07040  4.49240  4.77899  2.02036  4.03210  0.99923  2.19072  4.46863  4.68495  4.17953  4.17935  3.83122  3.48539  2.25363  5.14012  4.06508    336 l - - -
          2.68618  4.42225  2.77519  2.73123  3.46354  2.40513  3.72494  3.29354  2.67741  2.69355  4.24690  2.90347  2.73739  3.18146  2.89801  2.37887  2.77519  2.98518  4.58477  3.61503
          0.02775  3.99435  4.71669  0.61958  0.77255  0.48576  0.95510
    335   2.47060  4.46666  3.00407  2.72691  4.13896  3.15678  3.93522  3.50668  2.79431  3.22565  4.09931  2.30567  3.79201  3.16214  3.15708  2.59351  1.52427  3.11913  5.47122  4.17363    337 t - - -
          2.68618  4.42225  2.77519  2.73123  3.46354  2.40513  3.72494  3.29354  2.67741  2.69355  4.24690  2.90347  2.73739  3.18146  2.89801  2.37887  2.77519  2.98518  4.58477  3.61503
          0.02775  3.99435  4.71669  0.61958  0.77255  0.48576  0.95510
    336   2.73216  5.17718  1.95171  1.79949  4.49148  3.28208  3.65948  3.96026  2.52634  3.48728  4.28657  2.76506  3.20856  2.79819  3.04939  2.67973  2.55929  3.55856  5.66455  4.23816    338 e - - -
          2.68618  4.42225  2.77519  2.73123  3.46354  2.40513  3.72494  3.29354  2.67741  2.69355  4.24690  2.90347  2.73739  3.18146  2.89801  2.37887  2.77519  2.98518  4.58477  3.61503
          0.02775  3.99435  4.71669  0.61958  0.77255  0.48576  0.95510
    337   2.67097  5.03537  2.33236  2.01060  4.28369  3.33698  3.61780  3.75938  2.42808  3.30658  4.10656  2.82382  3.79299  2.29043  2.91328  2.64682  2.91175  3.39035  5.48639  2.95602    339 e - - -
          2.68618  4.42225  2.77519  2.73123  3.46354  2.40513  3.72494  3.29354  2.67741  2.69355  4.24690  2.90347  2.73739  3.18146  2.89801  2.37887  2.77519  2.98518  4.58477  3.61503
          0.02775  3.99435  4.71669  0.61958  0.77255  0.48576  0.95510
    338   2.82097  5.17995  2.68766  1.97387  4.51624  3.40203  3.62895  3.94830  2.01659  3.44291  4.26223  2.88372  3.86535  1.88131  2.61038  2.77872  3.04774  3.57603  5.57302  4.23505    340 q - - -
          2.68618  4.42225  2.77519  2.73123  3.46354  2.40513  3.72494  3.29354  2.67741  2.69355  4.24690  2.90347  2.73739  3.18146  2.89801  2.37887  2.77519  2.98518  4.58477  3.61503
          0.02775  3.99435  4.71669  0.61958  0.77255  0.48576  0.95510
    339   1.21003  4.15689  3.56424  3.25098  4.13651  3.01249  4.25280  3.25257  3.23258  3.14255  4.06598  3.38193  3.74569  3.54904  3.51606  2.46611  2.06980  2.85876  5.55725  4.35168    341 a - - -
          2.68618  4.42225  2.77519  2.73123  3.46354  2.40513  3.72494  3.29354  2.67741  2.69355  4.24690  2.90347  2.73739  3.18146  2.89801  2.37887  2.77519  2.98518  4.58477  3.61503
          0.02775  3.99435  4.71669  0.61958  0.77255  0.48576  0.95510
    340   2.93070  4.32521  4.45935  3.89676  2.40452  4.12171  4.42310  1.59239  3.77573  1.64006  3.07274  4.11577  4.42489  3.96640  3.94279  3.43950  2.88139  2.03678  4.94113  3.72835    342 i - - -
          2.68618  4.42225  2.77519  2.73123  3.46354  2.40513  3.72494  3.29354  2.67741  2.69355  4.24690  2.90347  2.73739  3.18146  2.89801  2.37887  2.77519  2.98518  4.58477  3.61503
          0.02775  3.99435  4.71669  0.61958  0.77255  0.48576  0.95510
    341   2.94239  5.48526  1.74905  1.27468  4.77489  3.23109  3.76768  4.28549  2.77089  3.79718  4.65201  2.70056  3.84740  2.93445  3.35325  2.83169  3.22955  3.86658  5.94806  4.45831    343 e - - -
          2.68618  4.42225  2.77519  2.73123  3.46354  2.40513  3.72494  3.29354  2.67741  2.69355  4.24690  2.90347  2.73739  3.18146  2.89801  2.37887  2.77519  2.98518  4.58477  3.61503
          0.02775  3.99435  4.71669  0.61958  0.77255  0.48576  0.95510
    342   3.05201  4.52970  4.13597  3.65229  2.65806  4.02741  3.94713  2.58977  3.45669  1.25496  3.26701  3.87005  4.37074  3.73813  3.65708  3.36868  3.28856  2.56406  4.37229  2.13219    344 l - - -
          2.68618  4.42225  2.77519  2.73123  3.46354  2.40513  3.72494  3.29354  2.67741  2.69355  4.24690  2.90347  2.73739  3.18146  2.89801  2.37887  2.77519  2.98518  4.58477  3.61503
          0.02775  3.99435  4.71669  0.61958  0.77255  0.48576  0.95510
    343   2.61395  4.28490  3.72409  3.22565  3.41649  3.55382  4.06402  2.53287  3.10587  1.60094  3.39977  3.52961  4.03497  3.44072  3.39053  2.29159  2.91447  2.18047  5.00426  3.75421    345 l - - -
          2.68618  4.42225  2.77519  2.73123  3.46354  2.40513  3.72494  3.29354  2.67741  2.69355  4.24690  2.90347  2.73739  3.18146  2.89801  2.37887  2.77519  2.98518  4.58477  3.61503
          0.02775  3.99435  4.71669  0.61958  0.77255  0.48576  0.95510
    344   2.82274  5.09570  2.43059  1.31234  4.55070  2.28052  3.80874  4.01813  2.71001  3.58768  4.44467  2.84966  3.85326  2.98642  3.18572  2.79612  3.13033  3.62071  5.73307  4.36409    346 e - - -
          2.68618  4.42225  2.77519  2.73123  3.46354  2.40513  3.72494  3.29354  2.67741  2.69355  4.24690  2.90347  2.73739  3.18146  2.89801  2.37887  2.77519  2.98518  4.58477  3.61503
          0.02775  3.99435  4.71669  0.61958  0.77255  0.48576  0.95510
    345   2.63563  1.41851  4.18498  3.75276  3.47237  3.50092  4.37616  2.47838  3.52671  2.11289  3.55674  3.83847  4.10386  3.86934  3.71077  2.96131  3.01948  2.30719  5.11586  3.83488    347 c - - -
          2.68618  4.42225  2.77519  2.73123  3.46354  2.40513  3.72494  3.29354  2.67741  2.69355  4.24690  2.90347  2.73739  3.18146  2.89801  2.37887  2.77519  2.98518  4.58477  3.61503
          0.02775  3.99435  4.71669  0.61958  0.77255  0.48576  0.95510
    346   3.18659  4.60736  4.51535  3.97929  3.08566  4.31100  4.61331  2.23049  3.76820  1.29265  1.60351  4.27094  4.57939  4.02081  3.94882  3.66611  3.42448  2.31866  5.08742  3.93405    348 l - - -
          2.68618  4.42225  2.77519  2.73123  3.46354  2.40513  3.72494  3.29354  2.67741  2.69355  4.24690  2.90347  2.73739  3.18146  2.89801  2.37887  2.77519  2.98518  4.58477  3.61503
          0.02775  3.99435  4.71669  0.61958  0.77255  0.48576  0.95510
    347   3.09234  4.51947  4.24029  3.74601  2.29596  4.03743  3.65166  2.88704  3.54306  1.86410  3.49985  3.83141  4.37231  3.75312  3.70600  3.35367  3.31783  2.78127  1.88232  2.08885    349 l - - -
          2.68618  4.42225  2.77519  2.73123  3.46354  2.40513  3.72494  3.29354  2.67741  2.69355  4.24690  2.90347  2.73739  3.18146  2.89801  2.37887  2.77519  2.98518  4.58477  3.61503
          0.02775  3.99435  4.71669  0.61958  0.77255  0.48576  0.95510
    348   2.90493  4.41529  4.29277  3.96096  3.64145  3.84852  4.74234  2.05115  3.83059  2.30818  3.58937  4.13085  4.40318  4.18220  4.03114  3.36073  3.26411  0.88418  5.44605  4.18466    350 v - - -
          2.68618  4.42225  2.77519  2.73123  3.46354  2.40513  3.72494  3.29354  2.67741  2.69355  4.24690  2.90347  2.73739  3.18146  2.89801  2.37887  2.77519  2.98518  4.58477  3.61503
          0.02775  3.99435  4.71669  0.61958  0.77255  0.48576  0.95510
    349   2.39863  4.67621  2.88110  2.56644  4.27999  1.81369  3.79788  3.67635  2.02679  3.29553  4.13874  3.01769  3.81491  2.97908  2.89532  2.65578  2.91884  3.28689  5.50460  4.21091    351 g - - -
          2.68618  4.42225  2.77519  2.73123  3.46354  2.40513  3.72494  3.29354  2.67741  2.69355  4.24690  2.90347  2.73739  3.18146  2.89801  2.37887  2.77519  2.98518  4.58477  3.61503
          0.02775  3.99435  4.71669  0.61958  0.77255  0.48576  0.95510
    350   2.69124  2.71969  4.18284  3.65805  3.29013  3.69424  4.27906  2.34783  3.48170  2.06140  1.73782  3.83656  4.16681  3.76193  3.67662  3.06518  2.99558  2.22914  4.97592  3.77244    352 m - - -
          2.68618  4.42225  2.77519  2.73123  3.46354  2.40513  3.72494  3.29354  2.67741  2.69355  4.24690  2.90347  2.73739  3.18146  2.89801  2.37887  2.77519  2.98518  4.58477  3.61503
          0.02775  3.99435  4.71669  0.61958  0.77255  0.48576  0.95510
    351   1.19885  4.14785  3.46104  3.19039  4.24199  2.94466  4.24060  3.57509  3.23305  3.33868  4.19696  3.32390  3.69769  3.52939  3.52674  1.81623  2.71168  3.07470  5.61458  4.39742    353 a - - -
          2.68618  4.42225  2.77519  2.73123  3.46354  2.40513  3.72494  3.29354  2.67741  2.69355  4.24690  2.90347  2.73739  3.18146  2.89801  2.37887  2.77519  2.98518  4.58477  3.61503
          0.02775  3.99435  4.71669  0.61958  0.77255  0.48576  0.95510
    352   2.85040  5.21244  2.50730  1.69779  4.50912  3.34269  3.68838  3.97501  2.42300  3.48926  4.33758  2.83842  3.86406  1.82866  2.82852  2.79948  3.10122  3.60755  5.64236  4.26588    354 e - - -
          2.68618  4.42225  2.77519  2.73123  3.46354  2.40513  3.72494  3.29354  2.67741  2.69355  4.24690  2.90347  2.73739  3.18146  2.89801  2.37887  2.77519  2.98518  4.58477  3.61503
          0.02775  3.99435  4.71669  0.61958  0.77255  0.48576  0.95510
    353   2.99455  4.41281  4.31976  3.79557  1.62893  4.04174  3.90488  2.57767  3.66234  1.96427  2.36736  3.92911  4.35999  3.81988  3.81657  3.35207  3.22176  2.54060  4.25507  2.42694    355 f - - -
          2.68618  4.42225  2.77519  2.73123  3.46354  2.40513  3.72494  3.29354  2.67741  2.69355  4.24690  2.90347  2.73739  3.18146  2.89801  2.37887  2.77519  2.98518  4.58477  3.61503
          0.02775  3.99435  4.71669  0.61958  0.77255  0.48576  0.95510
    354   3.12274  4.47993  4.66385  4.12879  3.25512  4.36718  4.76027  1.26963  3.96980  1.71182  2.31017  4.38048  4.63971  4.19574  4.14293  3.72373  3.36692  1.92591  5.23120  4.08456    356 i - - -
          2.68618  4.42225  2.77519  2.73123  3.46354  2.40513  3.72494  3.29354  2.67741  2.69355  4.24690  2.90347  2.73739  3.18146  2.89801  2.37887  2.77519  2.98518  4.58477  3.61503
          0.02775  3.99435  4.71669  0.61958  0.77255  0.48576  0.95510
    355   2.80861  4.85048  1.53276  2.55873  3.55193  3.44030  3.74209  3.52506  2.72732  3.10402  4.02895  3.06087  3.92779  3.03809  3.16025  2.84888  3.06893  3.24378  2.71057  3.51189    357 d - - -
          2.68618  4.42225  2.77519  2.73123  3.46354  2.40513  3.72494  3.29354  2.67741  2.69355  4.24690  2.90347  2.73739  3.18146  2.89801  2.37887  2.77519  2.98518  4.58477  3.61503
          0.02775  3.99435  4.71669  0.61958  0.77255  0.48576  0.95510
    356   3.23998  4.57177  4.80514  4.23963  3.11116  4.50480  4.81717  1.71836  4.10161  1.08783  2.41874  4.50414  4.69922  4.23530  4.23878  3.84621  3.46317  2.13516  5.16986  4.09553    358 l - - -
          2.68618  4.42225  2.77519  2.73123  3.46354  2.40513  3.72494  3.29354  2.67741  2.69355  4.24690  2.90347  2.73739  3.18146  2.89801  2.37887  2.77519  2.98518  4.58477  3.61503
          0.02775  3.99435  4.71669  0.61958  0.77255  0.48576  0.95510
    357   2.72013  4.44037  3.52038  3.10303  2.97070  3.55403  3.80337  2.95084  2.99335  2.63093  3.64933  3.41994  4.03950  3.35318  3.28170  2.91802  2.27775  2.74159  4.54995  1.65660    359 y - - -
          2.68618  4.42225  2.77519  2.73123  3.46354  2.40513  3.72494  3.29354  2.67741  2.69355  4.24690  2.90347  2.73739  3.18146  2.89801  2.37887  2.77519  2.98518  4.58477  3.61503
          0.02775  3.99435  4.71669  0.61958  0.77255  0.48576  0.95510
    358   2.69632  4.27249  3.86161  3.32672  3.32582  3.72533  4.10187  1.97041  3.20493  1.71160  3.28917  3.63790  4.13063  3.51573  3.47425  2.40659  2.95657  2.20287  4.94455  3.71216    360 l - - -
          2.68618  4.42225  2.77519  2.73123  3.46354  2.40513  3.72494  3.29354  2.67741  2.69355  4.24690  2.90347  2.73739  3.18146  2.89801  2.37887  2.77519  2.98518  4.58477  3.61503
          0.02775  3.99435  4.71669  0.61958  0.77255  0.48576  0.95510
    359   2.66359  4.83602  2.60341  1.93542  4.33450  3.23468  3.79276  3.77100  2.64795  3.38582  4.23711  2.90780  3.81876  2.97539  3.08267  1.55656  2.98780  3.38508  5.58719  4.23037    361 s - - -
          2.68618  4.42225  2.77519  2.73123  3.46354  2.40513  3.72494  3.29354  2.67741  2.69355  4.24690  2.90347  2.73739  3.18146  2.89801  2.37887  2.77519  2.98518  4.58477  3.61503
          0.02775  3.99435  4.71669  0.61958  0.77255  0.48576  0.95510
    360   2.76940  4.96831  1.90073  2.37130  4.45438  3.24039  3.85562  3.94287  2.80782  3.53666  4.40389  2.90158  1.59919  3.04671  3.29996  2.77276  3.09796  3.54579  5.67854  4.32529    362 p - - -
          2.68618  4.42225  2.77519  2.73123  3.46354  2.40513  3.72494  3.29354  2.67741  2.69355  4.24690  2.90347  2.73739  3.18146  2.89801  2.37887  2.77519  2.98518  4.58477  3.61503
          0.02775  3.99435  4.71669  0.61958  0.77255  0.48576  0.95510
    361   1.54589  4.16972  3.54513  3.21143  4.10699  3.03113  4.21727  3.23429  3.18785  3.11527  4.03409  3.36698  3.75113  3.50811  3.48102  2.47651  1.59907  2.84930  5.52441  4.31422    363 a - - -
          2.68618  4.42225  2.77519  2.73123  3.46354  2.40513  3.72494  3.29354  2.67741  2.69355  4.24690  2.90347  2.73739  3.18146  2.89801  2.37887  2.77519  2.98518  4.58477  3.61503
          0.02775  3.99435  4.71669  0.61958  0.77255  0.48576  0.95510
    362   2.27689  4.24104  3.19443  3.01379  4.38851  1.35507  4.20614  3.86623  3.19383  3.53685  4.36691  3.23685  3.70388  3.47471  3.51910  1.80474  2.76954  3.28590  5.70622  4.46904    364 g - - -
          2.68618  4.42225  2.77519  2.73123  3.46354  2.40513  3.72494  3.29354  2.67741  2.69355  4.24690  2.90347  2.73739  3.18146  2.89801  2.37887  2.77519  2.98518  4.58477  3.61503
          0.16188  3.99435  2.03229  0.61958  0.77255  0.48576  0.95510
    363   2.65464  4.43086  3.32671  3.22507  4.36745  0.74209  4.34583  3.96508  3.40521  3.62024  4.59594  3.49102  3.82173  3.73003  3.64214  2.82632  3.13523  3.49500  5.46477  4.46908    365 g - - -
          2.68618  4.42225  2.77519  2.73123  3.46354  2.40513  3.72494  3.29354  2.67741  2.69355  4.24690  2.90347  2.73739  3.18146  2.89801  2.37887  2.77519  2.98518  4.58477  3.61503
          0.03167  3.86413  4.58648  0.61958  0.77255  0.41815  1.07372
    364   1.52897  4.59176  3.07251  2.69900  4.13612  3.29079  3.83070  3.43180  2.02284  3.13735  4.02403  3.11561  3.84812  3.02996  2.86096  2.68937  2.91645  3.09773  5.41146  4.14328    366 a - - -
          2.68618  4.42225  2.77519  2.73123  3.46354  2.40513  3.72494  3.29354  2.67741  2.69355  4.24690  2.90347  2.73739  3.18146  2.89801  2.37887  2.77519  2.98518  4.58477  3.61503
          0.02775  3.99435  4.71669  0.61958  0.77255  0.48576  0.95510
    365   3.41661  4.78309  4.40580  4.14464  0.83157  4.07540  3.93614  2.92664  4.04891  2.26921  3.63959  4.15809  4.53218  4.18362  4.13848  3.67947  3.71828  2.92608  4.15136  2.50404    367 f - - -
          2.68618  4.42225  2.77519  2.73123  3.46354  2.40513  3.72494  3.29354  2.67741  2.69355  4.24690  2.90347  2.73739  3.18146  2.89801  2.37887  2.77519  2.98518  4.58477  3.61503
          0.02775  3.99435  4.71669  0.61958  0.77255  0.48576  0.95510
    366   2.74400  4.61161  3.17696  2.82712  2.30870  3.48907  3.75062  3.19651  2.87590  2.82591  3.82766  1.69564  3.98650  3.20217  3.24103  2.86359  3.03559  2.96090  4.65753  3.10258    368 n - - -
          2.68618  4.42225  2.77519  2.73123  3.46354  2.40513  3.72494  3.29354  2.67741  2.69355  4.24690  2.90347  2.73739  3.18146  2.89801  2.37887  2.77519  2.98518  4.58477  3.61503
          0.02775  3.99435  4.71669  0.61958  0.77255  0.48576  0.95510
    367   2.12726  4.93285  2.55214  1.44055  4.36997  3.27034  3.78304  3.69933  2.64014  3.36787  4.24513  2.88707  3.84024  2.95827  3.08886  2.73637  3.03064  3.35005  5.62094  4.25814    369 e - - -
          2.68618  4.42225  2.77519  2.73123  3.46354  2.40513  3.72494  3.29354  2.67741  2.69355  4.24690  2.90347  2.73739  3.18146  2.89801  2.37887  2.77519  2.98518  4.58477  3.61503
          0.02775  3.99435  4.71669  0.61958  0.77255  0.48576  0.95510
    368   2.82271  4.58476  3.52133  3.43688  4.57448  0.56358  4.54854  4.20487  3.63465  3.84338  4.82101  3.68580  3.97976  3.94927  3.85618  2.99832  3.31345  3.70968  5.63626  4.68092    370 G - - -
          2.68618  4.42225  2.77519  2.73123  3.46354  2.40513  3.72494  3.29354  2.67741  2.69355  4.24690  2.90347  2.73739  3.18146  2.89801  2.37887  2.77519  2.98518  4.58477  3.61503
          0.02775  3.99435  4.71669  0.61958  0.77255  0.48576  0.95510
    369   3.42691  4.86641  4.01983  3.77326  2.30639  3.97341  3.68128  3.41951  3.62733  2.84168  4.08215  3.87613  4.44498  3.90393  3.78554  3.55100  3.71450  3.29600  3.95441  0.78493    371 y - - -
          2.68618  4.42225  2.77519  2.73123  3.46354  2.40513  3.72494  3.29354  2.67741  2.69355  4.24690  2.90347  2.73739  3.18146  2.89801  2.37887  2.77519  2.98518  4.58477  3.61503
          0.02775  3.99435  4.71669  0.61958  0.77255  0.48576  0.95510
    370   1.50927  4.56350  2.99985  2.67429  4.08604  3.25007  3.85690  3.44917  2.64475  3.11027  4.01412  3.09534  3.82966  2.29823  2.99688  2.66011  2.90036  3.11121  5.40932  4.11787    372 a - - -
          2.68618  4.42225  2.77519  2.73123  3.46354  2.40513  3.72494  3.29354  2.67741  2.69355  4.24690  2.90347  2.73739  3.18146  2.89801  2.37887  2.77519  2.98518  4.58477  3.61503
          0.02775  3.99435  4.71669  0.61958  0.77255  0.48576  0.95510
    371   2.73869  4.77541  2.94770  2.62276  3.82457  3.37602  1.70308  3.62562  2.56970  3.20149  4.09636  3.08597  2.52444  3.01973  2.91972  2.79882  3.03185  3.29934  5.18282  3.77182    373 h - - -
          2.68618  4.42225  2.77519  2.73123  3.46354  2.40513  3.72494  3.29354  2.67741  2.69355  4.24690  2.90347  2.73739  3.18146  2.89801  2.37887  2.77519  2.98518  4.58477  3.61503
          0.02775  3.99435  4.71669  0.61958  0.77255  0.48576  0.95510
    372   3.44932  4.75093  4.54484  4.16978  1.59395  4.25779  3.56208  3.12655  3.98414  2.45981  3.71944  4.03562  4.58872  4.04324  4.05418  3.64295  3.68069  3.06897  1.49570  2.03249    374 w - - -
          2.68618  4.42225  2.77519  2.73123  3.46354  2.40513  3.72494  3.29354  2.67741  2.69355  4.24690  2.90347  2.73739  3.18146  2.89801  2.37887  2.77519  2.98518  4.58477  3.61503
          0.02775  3.99435  4.71669  0.61958  0.77255  0.48576  0.95510
    373   2.71717  4.76497  2.83857  1.58481  4.02750  3.40570  3.80602  3.13158  2.63192  2.96577  3.93220  3.03406  3.90561  2.99927  3.04206  2.79062  2.99219  2.27203  5.40265  4.07490    375 e - - -
          2.68618  4.42225  2.77519  2.73123  3.46354  2.40513  3.72494  3.29354  2.67741  2.69355  4.24690  2.90347  2.73739  3.18146  2.89801  2.37887  2.77519  2.98518  4.58477  3.61503
          0.02775  3.99435  4.71669  0.61958  0.77255  0.48576  0.95510
    374   1.36026  4.40921  3.01412  2.76989  4.20175  3.09576  3.99752  3.57262  2.90139  3.29649  4.16266  2.23727  3.76681  3.23182  3.26925  2.54971  2.83641  3.14844  5.53759  4.24659    376 a - - -
          2.68618  4.42225  2.77519  2.73123  3.46354  2.40513  3.72494  3.29354  2.67741  2.69355  4.24690  2.90347  2.73739  3.18146  2.89801  2.37887  2.77519  2.98518  4.58477  3.61503
          0.02775  3.99435  4.71669  0.61958  0.77255  0.48576  0.95510
    375   2.96905  4.39671  4.43861  3.92032  3.36191  4.13207  4.61791  1.98335  3.77203  1.91659  2.38694  4.16827  4.49411  4.04704  3.98214  3.49214  3.23779  1.24066  5.23345  4.04710    377 v - - -
          2.68618  4.42225  2.77519  2.73123  3.46354  2.40513  3.72494  3.29354  2.67741  2.69355  4.24690  2.90347  2.73739  3.18146  2.89801  2.37887  2.77519  2.98518  4.58477  3.61503
          0.02775  3.99435  4.71669  0.61958  0.77255  0.48576  0.95510
    376   2.30445  2.48368  3.90693  3.49098  3.84336  3.11257  4.28574  2.92224  3.35980  2.85373  3.81408  3.53675  3.81299  3.66549  3.59209  2.55086  1.42063  2.61117  5.32777  4.13132    378 t - - -
          2.68618  4.42225  2.77519  2.73123  3.46354  2.40513  3.72494  3.29354  2.67741  2.69355  4.24690  2.90347  2.73739  3.18146  2.89801  2.37887  2.77519  2.98518  4.58477  3.61503
          0.02775  3.99435  4.71669  0.61958  0.77255  0.48576  0.95510
    377   3.11566  4.43006  4.77840  4.24361  3.40025  4.45730  4.90199  1.52194  4.13051  1.58006  3.20559  4.48358  4.71875  4.34673  4.31252  3.81513  3.36141  1.32808  5.37296  4.21271    379 v - - -
          2.68618  4.42225  2.77519  2.73123  3.46354  2.40513  3.72494  3.29354  2.67741  2.69355  4.24690  2.90347  2.73739  3.18146  2.89801  2.37887  2.77519  2.98518  4.58477  3.61503
          0.02775  3.99435  4.71669  0.61958  0.77255  0.48576  0.95510
    378   2.82271  4.58476  3.52133  3.43688  4.57448  0.56358  4.54854  4.20487  3.63465  3.84338  4.82101  3.68580  3.97976  3.94927  3.85618  2.99832  3.31345  3.70968  5.63626  4.68092    380 G - - -
          2.68618  4.42225  2.77519  2.73123  3.46354  2.40513  3.72494  3.29354  2.67741  2.69355  4.24690  2.90347  2.73739  3.18146  2.89801  2.37887  2.77519  2.98518  4.58477  3.61503
          0.02775  3.99435  4.71669  0.61958  0.77255  0.48576  0.95510
    379   2.82271  4.58476  3.52133  3.43688  4.57448  0.56358  4.54854  4.20487  3.63465  3.84338  4.82101  3.68580  3.97976  3.94927  3.85618  2.99832  3.31345  3.70968  5.63626  4.68092    381 G - - -
          2.68618  4.42225  2.77519  2.73123  3.46354  2.40513  3.72494  3.29354  2.67741  2.69355  4.24690  2.90347  2.73739  3.18146  2.89801  2.37887  2.77519  2.98518  4.58477  3.61503
          0.02775  3.99435  4.71669  0.61958  0.77255  0.48576  0.95510
    380   2.69895  4.64792  3.16554  2.73526  3.81434  3.46339  3.81666  3.08576  2.55140  2.75732  3.78179  3.17748  3.93962  1.75101  2.88022  2.81472  2.97608  2.26309  5.23726  3.92906    382 q - - -
          2.68618  4.42225  2.77519  2.73123  3.46354  2.40513  3.72494  3.29354  2.67741  2.69355  4.24690  2.90347  2.73739  3.18146  2.89801  2.37887  2.77519  2.98518  4.58477  3.61503
          0.02775  3.99435  4.71669  0.61958  0.77255  0.48576  0.95510
    381   2.48194  4.32678  3.54011  3.29950  4.08023  3.16159  4.30703  3.22236  3.24487  3.08149  4.12532  3.48818  3.87547  3.63391  3.49678  2.68472  0.98090  2.90416  5.50729  4.29730    383 t - - -
          2.68618  4.42225  2.77519  2.73123  3.46354  2.40513  3.72494  3.29354  2.67741  2.69355  4.24690  2.90347  2.73739  3.18146  2.89801  2.37887  2.77519  2.98518  4.58477  3.61503
          0.02775  3.99435  4.71669  0.61958  0.77255  0.48576  0.95510
    382   2.70943  4.71475  3.18222  2.75806  4.19897  3.37001  3.81921  3.65005  2.43427  3.23389  4.12315  3.17503  1.65479  3.01457  2.04079  2.79392  3.01697  3.30698  5.39382  4.15149    384 p - - -
          2.68618  4.42225  2.77519  2.73123  3.46354  2.40513  3.72494  3.29354  2.67741  2.69355  4.24690  2.90347  2.73739  3.18146  2.89801  2.37887  2.77519  2.98518  4.58477  3.61503
          0.02775  3.99435  4.71669  0.61958  0.77255  0.48576  0.95510
    383   2.97650  5.53949  1.25624  1.68740  4.82447  3.21965  3.78686  4.34426  2.82676  3.85405  4.72159  2.68739  3.85378  2.95944  3.43030  2.85498  3.27085  3.92122  6.00426  4.49800    385 d - - -
          2.68618  4.42225  2.77519  2.73123  3.46354  2.40513  3.72494  3.29354  2.67741  2.69355  4.24690  2.90347  2.73739  3.18146  2.89801  2.37887  2.77519  2.98518  4.58477  3.61503
          0.02775  3.99435  4.71669  0.61958  0.77255  0.48576  0.95510
    384   2.82271  4.58476  3.52133  3.43688  4.57448  0.56358  4.54854  4.20487  3.63465  3.84338  4.82101  3.68580  3.97976  3.94927  3.85618  2.99832  3.31345  3.70968  5.63626  4.68092    386 G - - -
          2.68618  4.42225  2.77519  2.73123  3.46354  2.40513  3.72494  3.29354  2.67741  2.69355  4.24690  2.90347  2.73739  3.18146  2.89801  2.37887  2.77519  2.98518  4.58477  3.61503
          0.02775  3.99435  4.71669  0.61958  0.77255  0.48576  0.95510
    385   2.75297  4.36298  3.81036  3.24320  3.34884  3.75678  4.04201  2.45529  2.98772  1.60536  3.28256  3.58787  4.13451  3.39981  2.72850  3.05753  2.99602  1.95244  4.97070  3.75128    387 l - - -
          2.68618  4.42225  2.77519  2.73123  3.46354  2.40513  3.72494  3.29354  2.67741  2.69355  4.24690  2.90347  2.73739  3.18146  2.89801  2.37887  2.77519  2.98518  4.58477  3.61503
          0.02775  3.99435  4.71669  0.61958  0.77255  0.48576  0.95510
    386   3.12409  5.26667  0.75782  2.41809  4.66090  3.30619  4.04346  4.27758  3.15143  3.86476  4.84683  2.98007  3.96774  3.28374  3.68318  3.07362  3.46573  3.90422  5.80551  4.51538    388 d - - -
          2.68618  4.42225  2.77519  2.73123  3.46354  2.40513  3.72494  3.29354  2.67741  2.69355  4.24690  2.90347  2.73739  3.18146  2.89801  2.37887  2.77519  2.98518  4.58477  3.61503
          0.02775  3.99435  4.71669  0.61958  0.77255  0.48576  0.95510
    387   0.85145  4.25640  3.58941  3.38789  4.17668  3.07737  4.39511  3.32067  3.40735  3.19651  4.21611  3.50571  3.82826  3.73762  3.64857  2.60623  2.89211  2.95393  5.59165  4.40587    389 a - - -
          2.68618  4.42225  2.77519  2.73123  3.46354  2.40513  3.72494  3.29354  2.67741  2.69355  4.24690  2.90347  2.73739  3.18146  2.89801  2.37887  2.77519  2.98518  4.58477  3.61503
          0.02775  3.99435  4.71669  0.61958  0.77255  0.48576  0.95510
    388   2.48194  4.32678  3.54011  3.29950  4.08023  3.16159  4.30703  3.22236  3.24487  3.08149  4.12532  3.48818  3.87547  3.63391  3.49678  2.68472  0.98090  2.90416  5.50729  4.29730    390 t - - -
          2.68618  4.42225  2.77519  2.73123  3.46354  2.40513  3.72494  3.29354  2.67741  2.69355  4.24690  2.90347  2.73739  3.18146  2.89801  2.37887  2.77519  2.98518  4.58477  3.61503
          0.02775  3.99435  4.71669  0.61958  0.77255  0.48576  0.95510
    389   2.82811  4.82638  2.78184  2.68031  4.20939  3.26860  4.02494  3.94743  2.93962  3.58084  4.53638  0.95913  3.92705  3.29902  3.29747  2.89136  3.21468  3.55726  5.50144  4.14983    391 n - - -
          2.68618  4.42225  2.77519  2.73123  3.46354  2.40513  3.72494  3.29354  2.67741  2.69355  4.24690  2.90347  2.73739  3.18146  2.89801  2.37887  2.77519  2.98518  4.58477  3.61503
          0.02775  3.99435  4.71669  0.61958  0.77255  0.48576  0.95510
    390   2.95853  5.52810  1.45310  1.48085  4.81344  3.22309  3.77304  4.33219  2.79601  3.83592  4.69359  2.68757  3.84804  2.94107  3.39362  2.83953  3.24842  3.90653  5.98655  4.48225    392 d - - -
          2.68618  4.42225  2.77519  2.73123  3.46354  2.40513  3.72494  3.29354  2.67741  2.69355  4.24690  2.90347  2.73739  3.18146  2.89801  2.37887  2.77519  2.98518  4.58477  3.61503
          0.02775  3.99435  4.71669  0.61958  0.77255  0.48576  0.95510
    391   3.29389  4.72079  4.38475  4.02648  3.18558  4.13603  4.64406  2.39771  3.79302  0.73853  3.17287  4.29008  4.55129  4.13212  3.94861  3.72308  3.58309  2.46643  5.10772  3.85873    393 l - - -
          2.68618  4.42225  2.77519  2.73123  3.46354  2.40513  3.72494  3.29354  2.67741  2.69355  4.24690  2.90347  2.73739  3.18146  2.89801  2.37887  2.77519  2.98518  4.58477  3.61503
          0.02775  3.99435  4.71669  0.61958  0.77255  0.48576  0.95510
    392   2.48194  4.32678  3.54011  3.29950  4.08023  3.16159  4.30703  3.22236  3.24487  3.08149  4.12532  3.48818  3.87547  3.63391  3.49678  2.68472  0.98090  2.90416  5.50729  4.29730    394 t - - -
          2.68618  4.42225  2.77519  2.73123  3.46354  2.40513  3.72494  3.29354  2.67741  2.69355  4.24690  2.90347  2.73739  3.18146  2.89801  2.37887  2.77519  2.98518  4.58477  3.61503
          0.02775  3.99435  4.71669  0.61958  0.77255  0.48576  0.95510
    393   3.42691  4.86641  4.01983  3.77326  2.30639  3.97341  3.68128  3.41951  3.62733  2.84168  4.08215  3.87613  4.44498  3.90393  3.78554  3.55100  3.71450  3.29600  3.95441  0.78493    395 y - - -
          2.68618  4.42225  2.77519  2.73123  3.46354  2.40513  3.72494  3.29354  2.67741  2.69355  4.24690  2.90347  2.73739  3.18146  2.89801  2.37887  2.77519  2.98518  4.58477  3.61503
          0.02775  3.99435  4.71669  0.61958  0.77255  0.48576  0.95510
    394   3.26897  4.65110  4.64315  4.14258  3.10269  4.41940  4.74700  2.00049  3.92301  0.88232  2.97167  4.41787  4.68301  4.17209  4.08799  3.80927  3.51606  2.19997  5.14709  3.95555    396 l - - -
          2.68618  4.42225  2.77519  2.73123  3.46354  2.40513  3.72494  3.29354  2.67741  2.69355  4.24690  2.90347  2.73739  3.18146  2.89801  2.37887  2.77519  2.98518  4.58477  3.61503
          0.02775  3.99435  4.71669  0.61958  0.77255  0.48576  0.95510
    395   3.29678  4.65599  4.59532  4.13786  1.40377  4.32689  4.12107  2.45559  3.98715  1.42905  3.13137  4.23988  4.61303  4.10648  4.10679  3.70003  3.53456  2.52511  4.36248  2.79975    397 f - - -
          2.68618  4.42225  2.77519  2.73123  3.46354  2.40513  3.72494  3.29354  2.67741  2.69355  4.24690  2.90347  2.73739  3.18146  2.89801  2.37887  2.77519  2.98518  4.58477  3.61503
          0.02775  3.99435  4.71669  0.61958  0.77255  0.48576  0.95510
    396   3.26775  4.65064  4.65942  4.11543  3.05787  4.43412  4.72253  2.20778  3.91640  0.94947  2.18308  4.40544  4.65839  4.12146  4.07571  3.79039  3.49733  2.33037  5.11638  4.00067    398 l - - -
          2.68618  4.42225  2.77519  2.73123  3.46354  2.40513  3.72494  3.29354  2.67741  2.69355  4.24690  2.90347  2.73739  3.18146  2.89801  2.37887  2.77519  2.98518  4.58477  3.61503
          0.02775  3.99435  4.71669  0.61958  0.77255  0.48576  0.95510
    397   2.71440  5.17648  2.18095  1.92586  4.49748  3.33334  3.60907  3.96601  1.97604  3.46029  4.24254  2.80260  3.79805  2.73203  2.58943  2.66400  2.95339  3.55779  5.60432  4.20326    399 e - - -
          2.68618  4.42225  2.77519  2.73123  3.46354  2.40513  3.72494  3.29354  2.67741  2.69355  4.24690  2.90347  2.73739  3.18146  2.89801  2.37887  2.77519  2.98518  4.58477  3.61503
          0.02775  3.99435  4.71669  0.61958  0.77255  0.48576  0.95510
    398   1.71584  4.17125  3.40149  3.13507  4.27465  2.94637  4.21649  3.63473  3.19161  3.37663  4.22822  3.29603  3.69624  3.49242  3.49768  1.26576  2.71872  3.11888  5.63398  4.40698    400 s - - -
          2.68618  4.42225  2.77519  2.73123  3.46354  2.40513  3.72494  3.29354  2.67741  2.69355  4.24690  2.90347  2.73739  3.18146  2.89801  2.37887  2.77519  2.98518  4.58477  3.61503
          0.02775  3.99435  4.71669  0.61958  0.77255  0.48576  0.95510
    399   2.75240  4.71625  3.26721  2.75835  4.00346  3.51238  3.76588  3.14530  1.50800  2.92682  3.88873  3.18943  3.95812  2.95604  2.63087  2.85532  3.00674  2.28124  5.30254  4.03772    401 k - - -
          2.68618  4.42225  2.77519  2.73123  3.46354  2.40513  3.72494  3.29354  2.67741  2.69355  4.24690  2.90347  2.73739  3.18146  2.89801  2.37887  2.77519  2.98518  4.58477  3.61503
          0.02775  3.99435  4.71669  0.61958  0.77255  0.48576  0.95510
    400   2.94715  5.08232  3.25662  2.69525  4.44159  3.58209  3.62900  3.86427  2.00070  3.33467  4.20903  3.13036  3.98271  1.93167  1.55421  2.95113  3.14315  3.54526  5.42021  4.19277    402 r - - -
          2.68618  4.42225  2.77519  2.73123  3.46354  2.40513  3.72494  3.29354  2.67741  2.69355  4.24690  2.90347  2.73739  3.18146  2.89801  2.37887  2.77519  2.98518  4.58477  3.61503
          0.02775  3.99435  4.71669  0.61958  0.77255  0.48576  0.95510
    401   2.77859  5.13125  2.71933  1.82838  4.43631  3.39889  2.68684  3.89079  1.90994  3.39655  4.20854  2.88303  3.84976  2.75250  2.63866  2.74423  3.00576  3.51994  5.52831  4.17978    403 e - - -
          2.68618  4.42225  2.77519  2.73123  3.46354  2.40513  3.72494  3.29354  2.67741  2.69355  4.24690  2.90347  2.73739  3.18146  2.89801  2.37887  2.77519  2.98518  4.58477  3.61503
          0.02775  3.99435  4.71669  0.61958  0.77255  0.48576  0.95510
    402   3.03175  4.46433  4.42283  3.94987  1.54297  4.08209  4.20847  2.30251  3.82882  1.90160  3.21364  4.09456  4.45484  4.00806  3.99114  3.45048  3.30081  1.81657  4.57799  3.08227    404 f - - -
          2.68618  4.42225  2.77519  2.73123  3.46354  2.40513  3.72494  3.29354  2.67741  2.69355  4.24690  2.90347  2.73739  3.18146  2.89801  2.37887  2.77519  2.98518  4.58477  3.61503
          0.02775  3.99435  4.71669  0.61958  0.77255  0.48576  0.95510
    403   2.73878  4.81220  2.95376  2.61347  4.27738  3.36085  3.78295  3.69439  1.91158  3.28862  4.16606  3.07351  1.72112  2.96532  2.74401  2.79262  3.03327  3.34906  5.45814  4.18953    405 p - - -
          2.68618  4.42225  2.77519  2.73123  3.46354  2.40513  3.72494  3.29354  2.67741  2.69355  4.24690  2.90347  2.73739  3.18146  2.89801  2.37887  2.77519  2.98518  4.58477  3.61503
          0.02775  3.99435  4.71669  0.61958  0.77255  0.48576  0.95510
    404   2.73245  4.32367  3.78837  3.25040  3.17932  3.73577  3.32310  2.51764  3.07684  1.55806  3.26608  3.57753  4.11612  3.42458  3.34087  3.03622  2.97483  2.01552  4.79463  3.48953    406 l - - -
          2.68618  4.42225  2.77519  2.73123  3.46354  2.40513  3.72494  3.29354  2.67741  2.69355  4.24690  2.90347  2.73739  3.18146  2.89801  2.37887  2.77519  2.98518  4.58477  3.61503
          0.02775  3.99435  4.71669  0.61958  0.77255  0.48576  0.95510
    405   2.76055  4.80860  3.00736  2.58396  3.22469  3.50482  2.64043  3.45797  2.55935  3.02367  3.92335  2.16348  3.92903  2.94356  2.95368  2.80133  2.99693  3.17473  4.72393  2.47072    407 n - - -
          2.68618  4.42225  2.77519  2.73123  3.46354  2.40513  3.72494  3.29354  2.67741  2.69355  4.24690  2.90347  2.73739  3.18146  2.89801  2.37887  2.77519  2.98518  4.58477  3.61503
          0.02775  3.99435  4.71669  0.61958  0.77255  0.48576  0.95510
    406   2.91642  4.73145  3.29818  2.90452  2.85149  3.65443  3.64380  3.29675  2.72780  2.82830  3.84625  3.29665  4.08387  2.33994  3.02736  3.01287  3.15763  3.08559  4.42602  1.58601    408 y - - -
          2.68618  4.42225  2.77519  2.73123  3.46354  2.40513  3.72494  3.29354  2.67741  2.69355  4.24690  2.90347  2.73739  3.18146  2.89801  2.37887  2.77519  2.98518  4.58477  3.61503
          0.02775  3.99435  4.71669  0.61958  0.77255  0.48576  0.95510
    407   2.92005  4.65576  3.54062  3.39819  4.38079  3.33643  4.46462  3.95879  3.46616  3.57193  4.62783  3.69202  0.62927  3.85123  3.69684  3.09164  3.37147  3.59007  5.53273  4.50353    409 P - - -
          2.68618  4.42225  2.77519  2.73123  3.46354  2.40513  3.72494  3.29354  2.67741  2.69355  4.24690  2.90347  2.73739  3.18146  2.89801  2.37887  2.77519  2.98518  4.58477  3.61503
          0.02775  3.99435  4.71669  0.61958  0.77255  0.48576  0.95510
    408   2.76652  5.08265  1.36383  2.23825  4.56481  3.18980  3.81210  4.07236  2.80399  3.64869  4.49986  2.78695  3.81876  2.99255  3.34517  2.08588  3.09977  3.64130  5.80819  4.36595    410 d - - -
          2.68618  4.42225  2.77519  2.73123  3.46354  2.40513  3.72494  3.29354  2.67741  2.69355  4.24690  2.90347  2.73739  3.18146  2.89801  2.37887  2.77519  2.98518  4.58477  3.61503
          0.02775  3.99435  4.71669  0.61958  0.77255  0.48576  0.95510
    409   3.11893  4.52581  4.55658  4.05429  3.22746  4.27566  4.71454  2.05220  3.88154  1.10067  3.08156  4.31096  4.59802  4.13610  4.06809  3.65472  3.38231  1.67500  5.21048  4.02863    411 l - - -
          2.68618  4.42225  2.77519  2.73123  3.46354  2.40513  3.72494  3.29354  2.67741  2.69355  4.24690  2.90347  2.73739  3.18146  2.89801  2.37887  2.77519  2.98518  4.58477  3.61503
          0.02775  3.99435  4.71669  0.61958  0.77255  0.48576  0.95510
    410   1.19885  4.14785  3.46104  3.19039  4.24199  2.94466  4.24060  3.57509  3.23305  3.33868  4.19696  3.32390  3.69769  3.52939  3.52674  1.81623  2.71168  3.07470  5.61458  4.39742    412 a - - -
          2.68618  4.42225  2.77519  2.73123  3.46354  2.40513  3.72494  3.29354  2.67741  2.69355  4.24690  2.90347  2.73739  3.18146  2.89801  2.37887  2.77519  2.98518  4.58477  3.61503
          0.02775  3.99435  4.71669  0.61958  0.77255  0.48576  0.95510
    411   1.24274  4.15804  3.56251  3.24408  4.13122  3.01485  4.24587  3.25136  3.22468  3.13864  4.05992  3.37895  3.74571  3.54107  3.51027  2.46659  2.00846  2.85819  5.55074  4.34459    413 a - - -
          2.68618  4.42225  2.77519  2.73123  3.46354  2.40513  3.72494  3.29354  2.67741  2.69355  4.24690  2.90347  2.73739  3.18146  2.89801  2.37887  2.77519  2.98518  4.58477  3.61503
          0.02775  3.99435  4.71669  0.61958  0.77255  0.48576  0.95510
    412   3.14657  4.97469  3.65001  3.13731  4.36030  3.60953  3.91820  3.91152  2.29433  3.40537  4.40350  3.48716  4.10720  3.13345  0.80737  3.22554  3.40487  3.63049  5.39457  4.26238    414 r - - -
          2.68618  4.42225  2.77519  2.73123  3.46354  2.40513  3.72494  3.29354  2.67741  2.69355  4.24690  2.90347  2.73739  3.18146  2.89801  2.37887  2.77519  2.98518  4.58477  3.61503
          0.02775  3.99435  4.71669  0.61958  0.77255  0.48576  0.95510
    413   3.09372  4.42213  4.76118  4.27117  3.52749  4.41096  4.98767  1.14740  4.14927  2.02034  3.33899  4.49423  4.73301  4.41739  4.34793  3.80277  3.36334  1.38261  5.50322  4.29941    415 i - - -
          2.68618  4.42225  2.77519  2.73123  3.46354  2.40513  3.72494  3.29354  2.67741  2.69355  4.24690  2.90347  2.73739  3.18146  2.89801  2.37887  2.77519  2.98518  4.58477  3.61503
          0.02775  3.99435  4.71669  0.61958  0.77255  0.48576  0.95510
    414   3.13574  4.92933  3.25164  3.02515  3.37547  3.55517  0.90940  3.85747  2.86512  3.33557  4.38906  3.42902  4.11509  3.39334  3.12286  3.20570  3.44379  3.59035  4.83865  3.32317    416 h - - -
          2.68618  4.42225  2.77519  2.73123  3.46354  2.40513  3.72494  3.29354  2.67741  2.69355  4.24690  2.90347  2.73739  3.18146  2.89801  2.37887  2.77519  2.98518  4.58477  3.61503
          0.02775  3.99435  4.71669  0.61958  0.77255  0.48576  0.95510
    415   2.17205  4.43886  3.01444  2.67977  4.23609  3.10559  3.90332  3.65061  2.77987  3.29334  4.11523  2.29232  3.73748  3.10215  3.18602  1.67251  2.55556  3.20157  5.52647  4.23728    417 s - - -
          2.68618  4.42225  2.77519  2.73123  3.46354  2.40513  3.72494  3.29354  2.67741  2.69355  4.24690  2.90347  2.73739  3.18146  2.89801  2.37887  2.77519  2.98518  4.58477  3.61503
          0.02775  3.99435  4.71669  0.61958  0.77255  0.48576  0.95510
    416   2.85402  5.01743  3.14693  2.61855  4.40965  3.18332  3.62848  3.81316  2.06919  3.31747  4.16405  3.07383  3.93388  2.21133  1.56059  2.86338  3.06787  3.47654  5.42757  4.18167    418 r - - -
          2.68618  4.42225  2.77519  2.73123  3.46354  2.40513  3.72494  3.29354  2.67741  2.69355  4.24690  2.90347  2.73739  3.18146  2.89801  2.37887  2.77519  2.98518  4.58477  3.61503
          0.02775  3.99435  4.71669  0.61958  0.77255  0.48576  0.95510
    417   1.58803  4.16521  3.41862  3.14274  4.26642  2.94606  4.21591  3.62364  3.19391  3.36572  4.21552  3.29962  3.69468  3.49240  3.50037  1.35956  2.71362  3.10990  5.62651  4.40267    419 s - - -
          2.68618  4.42225  2.77519  2.73123  3.46354  2.40513  3.72494  3.29354  2.67741  2.69355  4.24690  2.90347  2.73739  3.18146  2.89801  2.37887  2.77519  2.98518  4.58477  3.61503
          0.02775  3.99435  4.71669  0.61958  0.77255  0.48576  0.95510
    418   2.92005  4.65576  3.54062  3.39819  4.38079  3.33643  4.46462  3.95879  3.46616  3.57193  4.62783  3.69202  0.62927  3.85123  3.69684  3.09164  3.37147  3.59007  5.53273  4.50353    420 P - - -
          2.68618  4.42225  2.77519  2.73123  3.46354  2.40513  3.72494  3.29354  2.67741  2.69355  4.24690  2.90347  2.73739  3.18146  2.89801  2.37887  2.77519  2.98518  4.58477  3.61503
          0.02775  3.99435  4.71669  0.61958  0.77255  0.48576  0.95510
    419   2.83564  5.32003  2.21392  1.46274  4.61018  3.27791  3.69173  4.09660  2.56122  3.60317  4.42417  2.74504  3.82763  2.23100  3.06726  2.75753  3.09701  3.69351  5.76282  4.32211    421 e - - -
          2.68618  4.42225  2.77519  2.73123  3.46354  2.40513  3.72494  3.29354  2.67741  2.69355  4.24690  2.90347  2.73739  3.18146  2.89801  2.37887  2.77519  2.98518  4.58477  3.61503
          0.02775  3.99435  4.71669  0.61958  0.77255  0.48576  0.95510
    420   3.06967  5.14920  3.49837  2.83030  4.60097  3.67462  3.62108  3.94887  1.57314  3.39708  4.27757  3.22101  4.04702  2.76030  1.30360  3.07175  3.23617  3.63836  5.43909  4.28018    422 r - - -
          2.68618  4.42225  2.77519  2.73123  3.46354  2.40513  3.72494  3.29354  2.67741  2.69355  4.24690  2.90347  2.73739  3.18146  2.89801  2.37887  2.77519  2.98518  4.58477  3.61503
          0.02775  3.99435  4.71669  0.61958  0.77255  0.48576  0.95510
    421   3.52798  4.84697  4.41384  4.07530  1.77886  4.27402  3.48751  3.27674  3.93427  2.64085  3.89765  3.97138  4.61121  4.00030  4.03823  3.64825  3.76144  3.19149  3.66160  0.93997    423 y - - -
          2.68618  4.42225  2.77519  2.73123  3.46354  2.40513  3.72494  3.29354  2.67741  2.69355  4.24690  2.90347  2.73739  3.18146  2.89801  2.37887  2.77519  2.98518  4.58477  3.61503
          0.02775  3.99435  4.71669  0.61958  0.77255  0.48576  0.95510
    422   3.29389  4.72079  4.38475  4.02648  3.18558  4.13603  4.64406  2.39771  3.79302  0.73853  3.17287  4.29008  4.55129  4.13212  3.94861  3.72308  3.58309  2.46643  5.10772  3.85873    424 l - - -
          2.68618  4.42225  2.77519  2.73123  3.46354  2.40513  3.72494  3.29354  2.67741  2.69355  4.24690  2.90347  2.73739  3.18146  2.89801  2.37887  2.77519  2.98518  4.58477  3.61503
          0.02775  3.99435  4.71669  0.61958  0.77255  0.48576  0.95510
    423   2.45102  4.44807  3.33405  2.77132  3.33425  3.53966  3.40211  2.98450  2.25228  2.65524  3.54838  3.19959  3.91982  3.02141  2.98821  2.78613  2.85556  2.74564  3.52709  2.54330    425 k - - -
          2.68618  4.42225  2.77519  2.73123  3.46354  2.40513  3.72494  3.29354  2.67741  2.69355  4.24690  2.90347  2.73739  3.18146  2.89801  2.37887  2.77519  2.98518  4.58477  3.61503
          0.02775  3.99435  4.71669  0.61958  0.77255  0.48576  0.95510
    424   2.81206  5.31422  2.09250  1.56940  4.61764  3.28397  3.67307  4.10016  2.06351  3.59817  4.40554  2.74725  3.81865  2.81360  3.02603  2.73514  3.06867  3.68814  5.75059  4.31179    426 e - - -
          2.68618  4.42225  2.77519  2.73123  3.46354  2.40513  3.72494  3.29354  2.67741  2.69355  4.24690  2.90347  2.73739  3.18146  2.89801  2.37887  2.77519  2.98518  4.58477  3.61503
          0.02775  3.99435  4.71669  0.61958  0.77255  0.48576  0.95510
    425   3.06569  4.40432  4.71845  4.22780  3.56032  4.37173  4.95858  1.47655  4.10988  2.07922  3.37754  4.45261  4.70805  4.38826  4.31837  3.76084  3.33811  1.07091  5.50980  4.29480    427 v - - -
          2.68618  4.42225  2.77519  2.73123  3.46354  2.40513  3.72494  3.29354  2.67741  2.69355  4.24690  2.90347  2.73739  3.18146  2.89801  2.37887  2.77519  2.98518  4.58477  3.61503
          0.02775  3.99435  4.71669  0.61958  0.77255  0.48576  0.95510
    426   1.37895  4.20674  3.80282  3.41304  3.82740  3.27138  4.32057  2.58404  3.34432  2.68339  3.74963  3.57056  3.93240  3.65915  3.61653  2.69969  2.85659  1.84828  5.40075  4.17921    428 a - - -
          2.68618  4.42225  2.77519  2.73123  3.46354  2.40513  3.72494  3.29354  2.67741  2.69355  4.24690  2.90347  2.73739  3.18146  2.89801  2.37887  2.77519  2.98518  4.58477  3.61503
          0.02775  3.99435  4.71669  0.61958  0.77255  0.48576  0.95510
    427   2.94239  5.48526  1.74905  1.27468  4.77489  3.23109  3.76768  4.28549  2.77089  3.79718  4.65201  2.70056  3.84740  2.93445  3.35325  2.83169  3.22955  3.86658  5.94806  4.45831    429 e - - -
          2.68618  4.42225  2.77519  2.73123  3.46354  2.40513  3.72494  3.29354  2.67741  2.69355  4.24690  2.90347  2.73739  3.18146  2.89801  2.37887  2.77519  2.98518  4.58477  3.61503
          0.02775  3.99435  4.71669  0.61958  0.77255  0.48576  0.95510
    428   2.49849  4.24997  3.76413  3.34314  3.75874  3.35582  4.25662  2.53039  3.24323  2.60668  3.68176  3.55857  3.97357  3.58644  3.52503  2.76599  1.56352  1.85167  5.33515  4.10531    430 t - - -
          2.68618  4.42225  2.77519  2.73123  3.46354  2.40513  3.72494  3.29354  2.67741  2.69355  4.24690  2.90347  2.73739  3.18146  2.89801  2.37887  2.77519  2.98518  4.58477  3.61503
          0.02775  3.99435  4.71669  0.61958  0.77255  0.48576  0.95510
    429   3.09105  4.41441  4.77253  4.27962  3.54216  4.42025  4.99638  1.20596  4.16259  2.03949  3.35097  4.50166  4.73860  4.42899  4.36190  3.80999  3.35926  1.29693  5.51330  4.30939    431 i - - -
          2.68618  4.42225  2.77519  2.73123  3.46354  2.40513  3.72494  3.29354  2.67741  2.69355  4.24690  2.90347  2.73739  3.18146  2.89801  2.37887  2.77519  2.98518  4.58477  3.61503
          0.02775  3.99435  4.71669  0.61958  0.77255  0.48576  0.95510
    430   3.04801  5.15698  3.44144  2.79232  4.60729  3.65760  3.61647  3.95953  1.22377  3.40560  4.27907  3.19556  4.03235  2.75307  1.73625  3.04460  3.21787  3.64187  5.44868  4.27892    432 k - - -
          2.68618  4.42225  2.77519  2.73123  3.46354  2.40513  3.72494  3.29354  2.67741  2.69355  4.24690  2.90347  2.73739  3.18146  2.89801  2.37887  2.77519  2.98518  4.58477  3.61503
          0.02775  3.99435  4.71669  0.61958  0.77255  0.48576  0.95510
    431   2.20908  4.64742  2.94498  1.86812  3.10618  3.40100  3.71974  3.19073  2.58968  2.88150  3.77877  3.02045  3.85142  2.92621  3.01956  2.70015  2.87322  2.92217  5.20642  3.87798    433 e - - -
          2.68618  4.42225  2.77519  2.73123  3.46354  2.40513  3.72494  3.29354  2.67741  2.69355  4.24690  2.90347  2.73739  3.18146  2.89801  2.37887  2.77519  2.98518  4.58477  3.61503
          0.02775  3.99435  4.71669  0.61958  0.77255  0.48576  0.95510
    432   2.82271  4.58476  3.52133  3.43688  4.57448  0.56358  4.54854  4.20487  3.63465  3.84338  4.82101  3.68580  3.97976  3.94927  3.85618  2.99832  3.31345  3.70968  5.63626  4.68092    434 G - - -
          2.68618  4.42225  2.77519  2.73123  3.46354  2.40513  3.72494  3.29354  2.67741  2.69355  4.24690  2.90347  2.73739  3.18146  2.89801  2.37887  2.77519  2.98518  4.58477  3.61503
          0.02775  3.99435  4.71669  0.61958  0.77255  0.48576  0.95510
    433   2.46630  4.28961  3.42778  2.92496  3.65699  3.33221  3.90021  2.93247  2.85157  2.68476  2.65348  3.27458  3.85484  3.19284  3.19403  2.16394  2.03077  2.66901  5.09403  3.85321    435 t - - -
          2.68618  4.42225  2.77519  2.73123  3.46354  2.40513  3.72494  3.29354  2.67741  2.69355  4.24690  2.90347  2.73739  3.18146  2.89801  2.37887  2.77519  2.98518  4.58477  3.61503
          0.02775  3.99435  4.71669  0.61958  0.77255  0.48576  0.95510
    434   2.82271  4.58476  3.52133  3.43688  4.57448  0.56358  4.54854  4.20487  3.63465  3.84338  4.82101  3.68580  3.97976  3.94927  3.85618  2.99832  3.31345  3.70968  5.63626  4.68092    436 G - - -
          2.68618  4.42225  2.77519  2.73123  3.46354  2.40513  3.72494  3.29354  2.67741  2.69355  4.24690  2.90347  2.73739  3.18146  2.89801  2.37887  2.77519  2.98518  4.58477  3.61503
          0.02775  3.99435  4.71669  0.61958  0.77255  0.48576  0.95510
    435   3.41661  4.78309  4.40580  4.14464  0.83157  4.07540  3.93614  2.92664  4.04891  2.26921  3.63959  4.15809  4.53218  4.18362  4.13848  3.67947  3.71828  2.92608  4.15136  2.50404    437 f - - -
          2.68618  4.42225  2.77519  2.73123  3.46354  2.40513  3.72494  3.29354  2.67741  2.69355  4.24690  2.90347  2.73739  3.18146  2.89801  2.37887  2.77519  2.98518  4.58477  3.61503
          0.02775  3.99435  4.71669  0.61958  0.77255  0.48576  0.95510
    436   2.92005  4.65576  3.54062  3.39819  4.38079  3.33643  4.46462  3.95879  3.46616  3.57193  4.62783  3.69202  0.62927  3.85123  3.69684  3.09164  3.37147  3.59007  5.53273  4.50353    438 P - - -
          2.68618  4.42225  2.77519  2.73123  3.46354  2.40513  3.72494  3.29354  2.67741  2.69355  4.24690  2.90347  2.73739  3.18146  2.89801  2.37887  2.77519  2.98518  4.58477  3.61503
          0.02775  3.99435  4.71669  0.61958  0.77255  0.48576  0.95510
    437   2.13960  4.79624  3.05849  2.63931  4.28710  3.38587  3.73837  3.59942  1.44303  3.23904  4.11725  3.08301  3.88889  2.90553  2.60186  2.77203  2.99807  3.26614  5.44966  4.18455    439 k - - -
          2.68618  4.42225  2.77519  2.73123  3.46354  2.40513  3.72494  3.29354  2.67741  2.69355  4.24690  2.90347  2.73739  3.18146  2.89801  2.37887  2.77519  2.98518  4.58477  3.61503
          0.02775  3.99435  4.71669  0.61958  0.77255  0.48576  0.95510
    438   3.25574  4.59717  4.75595  4.23135  3.15395  4.49284  4.83395  1.67635  4.05297  1.01960  2.98335  4.49811  4.72359  4.25633  4.20895  3.86541  3.49408  2.05925  5.20970  4.06132    440 l - - -
          2.68618  4.42225  2.77519  2.73123  3.46354  2.40513  3.72494  3.29354  2.67741  2.69355  4.24690  2.90347  2.73739  3.18146  2.89801  2.37887  2.77519  2.98518  4.58477  3.61503
          0.02775  3.99435  4.71669  0.61958  0.77255  0.48576  0.95510
    439   2.59770  3.25310  3.77028  3.21232  3.23753  3.61603  2.86722  1.86333  3.07175  2.33202  3.30044  3.51217  4.01800  3.38541  3.33261  2.91064  2.84734  2.33800  4.76246  3.49871    441 i - - -
          2.68618  4.42225  2.77519  2.73123  3.46354  2.40513  3.72494  3.29354  2.67741  2.69355  4.24690  2.90347  2.73739  3.18146  2.89801  2.37887  2.77519  2.98518  4.58477  3.61503
          0.02775  3.99435  4.71669  0.61958  0.77255  0.48576  0.95510
    440   2.74400  4.61161  3.17696  2.82712  2.30870  3.48907  3.75062  3.19651  2.87590  2.82591  3.82766  1.69564  3.98650  3.20217  3.24103  2.86359  3.03559  2.96090  4.65753  3.10258    442 n - - -
          2.68618  4.42225  2.77519  2.73123  3.46354  2.40513  3.72494  3.29354  2.67741  2.69355  4.24690  2.90347  2.73739  3.18146  2.89801  2.37887  2.77519  2.98518  4.58477  3.61503
          0.02775  3.99435  4.71669  0.61958  0.77255  0.48576  0.95510
    441   3.12409  5.26667  0.75782  2.41809  4.66090  3.30619  4.04346  4.27758  3.15143  3.86476  4.84683  2.98007  3.96774  3.28374  3.68318  3.07362  3.46573  3.90422  5.80551  4.51538    443 d - - -
          2.68618  4.42225  2.77519  2.73123  3.46354  2.40513  3.72494  3.29354  2.67741  2.69355  4.24690  2.90347  2.73739  3.18146  2.89801  2.37887  2.77519  2.98518  4.58477  3.61503
          0.02775  3.99435  4.71669  0.61958  0.77255  0.48576  0.95510
    442   2.94239  5.48526  1.74905  1.27468  4.77489  3.23109  3.76768  4.28549  2.77089  3.79718  4.65201  2.70056  3.84740  2.93445  3.35325  2.83169  3.22955  3.86658  5.94806  4.45831    444 e - - -
          2.68618  4.42225  2.77519  2.73123  3.46354  2.40513  3.72494  3.29354  2.67741  2.69355  4.24690  2.90347  2.73739  3.18146  2.89801  2.37887  2.77519  2.98518  4.58477  3.61503
          0.02775  3.99435  4.71669  0.61958  0.77255  0.48576  0.95510
    443   2.12726  4.93285  2.55214  1.44055  4.36997  3.27034  3.78304  3.69933  2.64014  3.36787  4.24513  2.88707  3.84024  2.95827  3.08886  2.73637  3.03064  3.35005  5.62094  4.25814    445 e - - -
          2.68618  4.42225  2.77519  2.73123  3.46354  2.40513  3.72494  3.29354  2.67741  2.69355  4.24690  2.90347  2.73739  3.18146  2.89801  2.37887  2.77519  2.98518  4.58477  3.61503
          0.02775  3.99435  4.71669  0.61958  0.77255  0.48576  0.95510
    444   2.55489  3.23258  3.68550  3.14060  3.32588  3.52855  2.83526  2.61797  3.01463  2.43038  3.37696  3.44914  3.96993  3.33711  3.29626  2.83556  2.82606  1.77818  4.82920  3.56622    446 v - - -
          2.68618  4.42225  2.77519  2.73123  3.46354  2.40513  3.72494  3.29354  2.67741  2.69355  4.24690  2.90347  2.73739  3.18146  2.89801  2.37887  2.77519  2.98518  4.58477  3.61503
          0.02775  3.99435  4.71669  0.61958  0.77255  0.48576  0.95510
    445   3.08841  4.41064  4.77373  4.27989  3.54934  4.42098  4.99753  1.25016  4.16468  2.05006  3.35771  4.50164  4.73902  4.43128  4.36478  3.80991  3.35631  1.24466  5.51712  4.31229    447 v - - -
          2.68618  4.42225  2.77519  2.73123  3.46354  2.40513  3.72494  3.29354  2.67741  2.69355  4.24690  2.90347  2.73739  3.18146  2.89801  2.37887  2.77519  2.98518  4.58477  3.61503
          0.02775  3.99435  4.71669  0.61958  0.77255  0.48576  0.95510
    446   2.73878  4.81220  2.95376  2.61347  4.27738  3.36085  3.78295  3.69439  1.91158  3.28862  4.16606  3.07351  1.72112  2.96532  2.74401  2.79262  3.03327  3.34906  5.45814  4.18953    448 p - - -
          2.68618  4.42225  2.77519  2.73123  3.46354  2.40513  3.72494  3.29354  2.67741  2.69355  4.24690  2.90347  2.73739  3.18146  2.89801  2.37887  2.77519  2.98518  4.58477  3.61503
          0.02775  3.99435  4.71669  0.61958  0.77255  0.48576  0.95510
    447   3.25574  4.59717  4.75595  4.23135  3.15395  4.49284  4.83395  1.67635  4.05297  1.01960  2.98335  4.49811  4.72359  4.25633  4.20895  3.86541  3.49408  2.05925  5.20970  4.06132    449 l - - -
          2.68618  4.42225  2.77519  2.73123  3.46354  2.40513  3.72494  3.29354  2.67741  2.69355  4.24690  2.90347  2.73739  3.18146  2.89801  2.37887  2.77519  2.98518  4.58477  3.61503
          0.02775  3.99435  4.71669  0.61958  0.77255  0.48576  0.95510
    448   2.66869  4.24410  3.77218  3.20626  3.01982  3.69074  3.30199  2.63347  3.07644  1.78802  2.57787  3.51651  4.05410  3.37224  3.34148  2.96476  2.89830  2.47441  4.58970  2.76090    450 l - - -
          2.68618  4.42225  2.77519  2.73123  3.46354  2.40513  3.72494  3.29354  2.67741  2.69355  4.24690  2.90347  2.73739  3.18146  2.89801  2.37887  2.77519  2.98518  4.58477  3.61503
          0.02775  3.99435  4.71669  0.61958  0.77255  0.48576  0.95510
    449   3.14558  4.56285  4.54779  4.05389  3.18860  4.27561  4.70802  2.10213  3.86673  1.00282  3.04897  4.31338  4.59988  4.12543  4.04934  3.66235  3.41122  1.84820  5.18857  4.00381    451 l - - -
          2.68618  4.42225  2.77519  2.73123  3.46354  2.40513  3.72494  3.29354  2.67741  2.69355  4.24690  2.90347  2.73739  3.18146  2.89801  2.37887  2.77519  2.98518  4.58477  3.61503
          0.02775  3.99435  4.71669  0.61958  0.77255  0.48576  0.95510
    450   1.56169  4.16406  3.42181  3.14453  4.26467  2.94603  4.21611  3.62123  3.19475  3.36358  4.21324  3.30050  3.69450  3.49286  3.50110  1.38136  2.71284  3.10804  5.62507  4.40178    452 s - - -
          2.68618  4.42225  2.77519  2.73123  3.46354  2.40513  3.72494  3.29354  2.67741  2.69355  4.24690  2.90347  2.73739  3.18146  2.89801  2.37887  2.77519  2.98518  4.58477  3.61503
          0.02775  3.99435  4.71669  0.61958  0.77255  0.48576  0.95510
    451   3.08635  5.05200  3.27025  2.87066  4.46633  3.56117  3.83134  3.90357  0.88296  3.44277  4.39898  3.28927  4.05400  3.01687  2.46110  3.12112  3.33122  3.60496  5.47193  4.30283    453 k - - -
          2.68618  4.42225  2.77519  2.73123  3.46354  2.40513  3.72494  3.29354  2.67741  2.69355  4.24690  2.90347  2.73739  3.18146  2.89801  2.37887  2.77519  2.98518  4.58477  3.61503
          0.02775  3.99435  4.71669  0.61958  0.77255  0.48576  0.95510
    452   2.82271  4.58476  3.52133  3.43688  4.57448  0.56358  4.54854  4.20487  3.63465  3.84338  4.82101  3.68580  3.97976  3.94927  3.85618  2.99832  3.31345  3.70968  5.63626  4.68092    454 G - - -
          2.68618  4.42225  2.77519  2.73123  3.46354  2.40513  3.72494  3.29354  2.67741  2.69355  4.24690  2.90347  2.73739  3.18146  2.89801  2.37887  2.77519  2.98518  4.58477  3.61503
          0.02775  3.99435  4.71669  0.61958  0.77255  0.48576  0.95510
    453   1.21390  2.41786  3.97495  3.59705  3.94046  3.03496  4.37023  3.01992  3.48588  2.96055  3.90891  3.55542  3.77360  3.76017  3.69741  2.48882  2.72325  2.67287  5.41820  4.23669    455 a - - -
          2.68618  4.42225  2.77519  2.73123  3.46354  2.40513  3.72494  3.29354  2.67741  2.69355  4.24690  2.90347  2.73739  3.18146  2.89801  2.37887  2.77519  2.98518  4.58477  3.61503
          0.02775  3.99435  4.71669  0.61958  0.77255  0.48576  0.95510
    454   2.51281  3.82086  3.15606  2.62401  3.96684  3.32288  3.72819  3.34191  1.90968  2.99618  3.83738  3.06746  3.80358  2.91670  2.88880  2.19165  2.46926  3.01357  5.26421  3.98192    456 k - - -
          2.68618  4.42225  2.77519  2.73123  3.46354  2.40513  3.72494  3.29354  2.67741  2.69355  4.24690  2.90347  2.73739  3.18146  2.89801  2.37887  2.77519  2.98518  4.58477  3.61503
          0.02775  3.99435  4.71669  0.61958  0.77255  0.48576  0.95510
    455   3.15483  4.52453  4.58472  4.09323  1.53042  4.26623  4.27231  1.82079  3.95940  1.76217  3.11787  4.23455  4.56499  4.10208  4.09394  3.62381  3.39765  2.25819  4.58007  3.09524    457 f - - -
          2.68618  4.42225  2.77519  2.73123  3.46354  2.40513  3.72494  3.29354  2.67741  2.69355  4.24690  2.90347  2.73739  3.18146  2.89801  2.37887  2.77519  2.98518  4.58477  3.61503
          0.02775  3.99435  4.71669  0.61958  0.77255  0.48576  0.95510
    456   2.27411  5.20188  2.14072  1.49082  4.52937  3.26137  3.70997  3.97448  2.62173  3.53441  4.36078  2.75838  3.81717  2.86428  3.15126  2.73105  3.06087  3.58418  5.72829  4.29627    458 e - - -
          2.68618  4.42225  2.77519  2.73123  3.46354  2.40513  3.72494  3.29354  2.67741  2.69355  4.24690  2.90347  2.73739  3.18146  2.89801  2.37887  2.77519  2.98518  4.58477  3.61503
          0.02775  3.99435  4.71669  0.61958  0.77255  0.48576  0.95510
    457   2.94239  5.48526  1.74905  1.27468  4.77489  3.23109  3.76768  4.28549  2.77089  3.79718  4.65201  2.70056  3.84740  2.93445  3.35325  2.83169  3.22955  3.86658  5.94806  4.45831    459 e - - -
          2.68618  4.42225  2.77519  2.73123  3.46354  2.40513  3.72494  3.29354  2.67741  2.69355  4.24690  2.90347  2.73739  3.18146  2.89801  2.37887  2.77519  2.98518  4.58477  3.61503
          0.02775  3.99435  4.71669  0.61958  0.77255  0.48576  0.95510
    458   1.54193  4.23269  3.47698  3.03609  3.84484  3.18103  4.03014  2.65709  2.99490  2.87883  3.78913  3.30970  3.80320  3.31882  3.32749  2.03638  2.76075  2.72679  5.27388  4.03529    460 a - - -
          2.68618  4.42225  2.77519  2.73123  3.46354  2.40513  3.72494  3.29354  2.67741  2.69355  4.24690  2.90347  2.73739  3.18146  2.89801  2.37887  2.77519  2.98518  4.58477  3.61503
          0.02775  3.99435  4.71669  0.61958  0.77255  0.48576  0.95510
    459   2.66115  4.34779  3.57337  2.99265  3.28063  3.63124  3.81804  2.74277  2.78831  1.85531  3.12666  3.37269  3.99931  3.18347  2.50795  2.89507  2.88832  2.57124  4.79932  2.88966    461 l - - -
          2.68618  4.42225  2.77519  2.73123  3.46354  2.40513  3.72494  3.29354  2.67741  2.69355  4.24690  2.90347  2.73739  3.18146  2.89801  2.37887  2.77519  2.98518  4.58477  3.61503
          0.02775  3.99435  4.71669  0.61958  0.77255  0.48576  0.95510
    460   3.12409  5.26667  0.75782  2.41809  4.66090  3.30619  4.04346  4.27758  3.15143  3.86476  4.84683  2.98007  3.96774  3.28374  3.68318  3.07362  3.46573  3.90422  5.80551  4.51538    462 d - - -
          2.68618  4.42225  2.77519  2.73123  3.46354  2.40513  3.72494  3.29354  2.67741  2.69355  4.24690  2.90347  2.73739  3.18146  2.89801  2.37887  2.77519  2.98518  4.58477  3.61503
          0.02775  3.99435  4.71669  0.61958  0.77255  0.48576  0.95510
    461   3.42691  4.86641  4.01983  3.77326  2.30639  3.97341  3.68128  3.41951  3.62733  2.84168  4.08215  3.87613  4.44498  3.90393  3.78554  3.55100  3.71450  3.29600  3.95441  0.78493    463 y - - -
          2.68618  4.42225  2.77519  2.73123  3.46354  2.40513  3.72494  3.29354  2.67741  2.69355  4.24690  2.90347  2.73739  3.18146  2.89801  2.37887  2.77519  2.98518  4.58477  3.61503
          0.02775  3.99435  4.71669  0.61958  0.77255  0.48576  0.95510
    462   1.32986  2.45443  3.87985  3.48071  3.95667  2.98283  4.28855  3.21959  3.39299  3.03859  3.91951  3.47199  3.71943  3.65896  3.62798  2.14486  2.67032  2.81376  5.39281  4.21135    464 a - - -
          2.68618  4.42225  2.77519  2.73123  3.46354  2.40513  3.72494  3.29354  2.67741  2.69355  4.24690  2.90347  2.73739  3.18146  2.89801  2.37887  2.77519  2.98518  4.58477  3.61503
          0.02775  3.99435  4.71669  0.61958  0.77255  0.48576  0.95510
    463   3.03957  4.43977  4.52728  4.03668  3.39529  4.22749  4.73754  1.91247  3.87768  1.61771  3.26538  4.27995  4.58698  4.17020  4.08486  3.61171  3.31393  1.17551  5.31291  4.08743    465 v - - -
          2.68618  4.42225  2.77519  2.73123  3.46354  2.40513  3.72494  3.29354  2.67741  2.69355  4.24690  2.90347  2.73739  3.18146  2.89801  2.37887  2.77519  2.98518  4.58477  3.61503
          0.02775  3.99435  4.71669  0.61958  0.77255  0.48576  0.95510
    464   2.48391  4.32982  3.41964  2.97171  3.68113  3.30446  3.95575  2.99487  2.88330  2.70309  2.58344  3.30178  3.86865  3.25074  3.20986  1.59440  2.83320  2.73797  5.15258  3.87480    466 s - - -
          2.68618  4.42225  2.77519  2.73123  3.46354  2.40513  3.72494  3.29354  2.67741  2.69355  4.24690  2.90347  2.73739  3.18146  2.89801  2.37887  2.77519  2.98518  4.58477  3.61503
          0.02775  3.99435  4.71669  0.61958  0.77255  0.48576  0.95510
    465   2.82271  4.58476  3.52133  3.43688  4.57448  0.56358  4.54854  4.20487  3.63465  3.84338  4.82101  3.68580  3.97976  3.94927  3.85618  2.99832  3.31345  3.70968  5.63626  4.68092    467 G - - -
          2.68618  4.42225  2.77519  2.73123  3.46354  2.40513  3.72494  3.29354  2.67741  2.69355  4.24690  2.90347  2.73739  3.18146  2.89801  2.37887  2.77519  2.98518  4.58477  3.61503
          0.02775  3.99435  4.71669  0.61958  0.77255  0.48576  0.95510
    466   2.73150  0.72352  4.27727  4.04562  4.01038  3.32760  4.66603  3.17564  3.87363  3.08507  4.21080  4.00021  4.04406  4.21482  3.97598  3.00320  3.20862  2.91170  5.39941  4.29686    468 c - - -
          2.68618  4.42225  2.77519  2.73123  3.46354  2.40513  3.72494  3.29354  2.67741  2.69355  4.24690  2.90347  2.73739  3.18146  2.89801  2.37887  2.77519  2.98518  4.58477  3.61503
          0.02775  3.99435  4.71669  0.61958  0.77255  0.48576  0.95510
    467   1.80432  4.27682  4.02869  3.51790  3.56585  3.74125  4.35054  1.88688  3.43189  2.32749  3.45095  3.78765  4.21309  3.73016  3.71178  3.09242  3.00971  1.64948  5.23321  4.01799    469 v - - -
          2.68618  4.42225  2.77519  2.73123  3.46354  2.40513  3.72494  3.29354  2.67741  2.69355  4.24690  2.90347  2.73739  3.18146  2.89801  2.37887  2.77519  2.98518  4.58477  3.61503
          0.02775  3.99435  4.71669  0.61958  0.77255  0.48576  0.95510
    468   3.06113  5.19306  2.54469  0.86378  4.55518  3.35551  3.95464  4.03346  2.85080  3.63162  4.60168  3.00769  3.96631  3.16865  3.27123  3.03198  3.36675  3.70526  5.70382  4.42777    470 e - - -
          2.68618  4.42225  2.77519  2.73123  3.46354  2.40513  3.72494  3.29354  2.67741  2.69355  4.24690  2.90347  2.73739  3.18146  2.89801  2.37887  2.77519  2.98518  4.58477  3.61503
          0.02775  3.99435  4.71669  0.61958  0.77255  0.48576  0.95510
    469   2.52724  2.43647  3.87463  3.34535  3.40722  3.49922  4.08292  2.04101  3.23218  2.38796  3.38132  3.57773  2.76688  3.51905  3.48418  2.84344  2.83533  2.28108  4.94470  3.73306    471 i - - -
          2.68618  4.42225  2.77519  2.73123  3.46354  2.40513  3.72494  3.29354  2.67741  2.69355  4.24690  2.90347  2.73739  3.18146  2.89801  2.37887  2.77519  2.98518  4.58477  3.61503
          0.02775  3.99435  4.71669  0.61958  0.77255  0.48576  0.95510
    470   2.97743  5.08553  3.31210  2.73679  4.45014  3.60255  3.63382  3.87021  1.97924  3.33636  4.21943  3.15894  4.00141  2.16403  1.38269  2.98501  3.16961  3.55752  5.41530  4.20069    472 r - - -
          2.68618  4.42225  2.77519  2.73123  3.46354  2.40513  3.72494  3.29354  2.67741  2.69355  4.24690  2.90347  2.73739  3.18146  2.89801  2.37887  2.77519  2.98518  4.58477  3.61503
          0.02775  3.99435  4.71669  0.61958  0.77255  0.48576  0.95510
    471   2.75794  4.55375  3.44182  2.91830  3.63028  3.60428  3.84039  2.89373  2.08698  2.50505  1.90768  3.32190  4.01689  3.09692  2.81204  2.93331  2.99896  2.72590  5.09408  3.85150    473 m - - -
          2.68618  4.42225  2.77519  2.73123  3.46354  2.40513  3.72494  3.29354  2.67741  2.69355  4.24690  2.90347  2.73739  3.18146  2.89801  2.37887  2.77519  2.98518  4.58477  3.61503
          0.02775  3.99435  4.71669  0.61958  0.77255  0.48576  0.95510
    472   2.35038  4.32063  3.16185  2.91464  4.24525  3.03311  4.08588  3.70423  3.00328  3.37418  4.23103  3.20289  1.55769  3.33776  3.34130  1.88155  2.80326  3.21704  5.57400  4.30779    474 p - - -
          2.68618  4.42225  2.77519  2.73123  3.46354  2.40513  3.72494  3.29354  2.67741  2.69355  4.24690  2.90347  2.73739  3.18146  2.89801  2.37887  2.77519  2.98518  4.58477  3.61503
          0.02775  3.99435  4.71669  0.61958  0.77255  0.48576  0.95510
    473   2.60011  4.70181  2.66321  2.51918  4.41647  2.19387  3.92487  3.94888  2.83707  3.55280  4.40209  1.45801  3.80427  3.13344  3.25908  2.66277  2.99074  3.48225  5.66885  4.32972    475 n - - -
          2.68618  4.42225  2.77519  2.73123  3.46354  2.40513  3.72494  3.29354  2.67741  2.69355  4.24690  2.90347  2.73739  3.18146  2.89801  2.37887  2.77519  2.98518  4.58477  3.61503
          0.02775  3.99435  4.71669  0.61958  0.77255  0.48576  0.95510
    474   3.14657  4.97469  3.65001  3.13731  4.36030  3.60953  3.91820  3.91152  2.29433  3.40537  4.40350  3.48716  4.10720  3.13345  0.80737  3.22554  3.40487  3.63049  5.39457  4.26238    476 r - - -
          2.68618  4.42225  2.77519  2.73123  3.46354  2.40513  3.72494  3.29354  2.67741  2.69355  4.24690  2.90347  2.73739  3.18146  2.89801  2.37887  2.77519  2.98518  4.58477  3.61503
          0.02775  3.99435  4.71669  0.61958  0.77255  0.48576  0.95510
    475   2.79240  4.91596  1.53329  2.43519  4.00224  3.37423  3.80813  3.36544  2.73423  2.28175  4.04430  2.96496  3.90446  3.01635  3.20038  2.82189  3.07062  3.11751  5.40798  4.01247    477 d - - -
          2.68618  4.42225  2.77519  2.73123  3.46354  2.40513  3.72494  3.29354  2.67741  2.69355  4.24690  2.90347  2.73739  3.18146  2.89801  2.37887  2.77519  2.98518  4.58477  3.61503
          0.02775  3.99435  4.71669  0.61958  0.77255  0.48576  0.95510
    476   2.61808  4.40164  3.41018  2.96967  3.30414  3.45690  3.85044  2.94022  2.87833  2.65519  3.63578  3.32631  3.95441  3.24668  3.19613  2.80851  1.69486  2.71162  4.82750  2.50213    478 t - - -
          2.68618  4.42225  2.77519  2.73123  3.46354  2.40513  3.72494  3.29354  2.67741  2.69355  4.24690  2.90347  2.73739  3.18146  2.89801  2.37887  2.77519  2.98518  4.58477  3.61503
          0.02775  3.99435  4.71669  0.61958  0.77255  0.48576  0.95510
    477   2.91642  4.73145  3.29818  2.90452  2.85149  3.65443  3.64380  3.29675  2.72780  2.82830  3.84625  3.29665  4.08387  2.33994  3.02736  3.01287  3.15763  3.08559  4.42602  1.58601    479 y - - -
          2.68618  4.42225  2.77519  2.73123  3.46354  2.40513  3.72494  3.29354  2.67741  2.69355  4.24690  2.90347  2.73739  3.18146  2.89801  2.37887  2.77519  2.98518  4.58477  3.61503
          0.02775  3.99435  4.71669  0.61958  0.77255  0.48576  0.95510
    478   2.61548  4.33312  3.61333  3.11929  3.25404  3.48473  3.88977  2.88756  2.94512  2.55983  3.55184  3.42663  3.97541  3.32585  3.22561  2.84042  1.65666  2.67222  2.81744  3.39360    480 t - - -
          2.68618  4.42225  2.77519  2.73123  3.46354  2.40513  3.72494  3.29354  2.67741  2.69355  4.24690  2.90347  2.73739  3.18146  2.89801  2.37887  2.77519  2.98518  4.58477  3.61503
          0.02775  3.99435  4.71669  0.61958  0.77255  0.48576  0.95510
    479   2.00958  4.18274  3.42449  3.08114  4.20879  2.98066  4.14356  3.54943  3.09538  3.28278  4.12491  3.27584  3.70051  3.40442  3.42144  1.43526  2.01612  3.06720  5.56111  4.33976    481 s - - -
          2.68618  4.42225  2.77519  2.73123  3.46354  2.40513  3.72494  3.29354  2.67741  2.69355  4.24690  2.90347  2.73739  3.18146  2.89801  2.37887  2.77519  2.98518  4.58477  3.61503
          0.02775  3.99435  4.71669  0.61958  0.77255  0.48576  0.95510
    480   2.27689  4.24104  3.19443  3.01379  4.38851  1.35507  4.20614  3.86623  3.19383  3.53685  4.36691  3.23685  3.70388  3.47471  3.51910  1.80474  2.76954  3.28590  5.70622  4.46904    482 g - - -
          2.68618  4.42225  2.77519  2.73123  3.46354  2.40513  3.72494  3.29354  2.67741  2.69355  4.24690  2.90347  2.73739  3.18146  2.89801  2.37887  2.77519  2.98518  4.58477  3.61503
          0.02775  3.99435  4.71669  0.61958  0.77255  0.48576  0.95510
    481   2.46405  4.54381  2.86700  2.58196  4.27473  2.30308  3.86646  3.70143  2.73802  3.33091  4.15664  1.99163  3.75760  3.05815  3.15725  2.55424  2.18437  3.26342  5.55093  4.24009    483 n - - -
          2.68618  4.42225  2.77519  2.73123  3.46354  2.40513  3.72494  3.29354  2.67741  2.69355  4.24690  2.90347  2.73739  3.18146  2.89801  2.37887  2.77519  2.98518  4.58477  3.61503
          0.02775  3.99435  4.71669  0.61958  0.77255  0.48576  0.95510
    482   1.57891  3.17070  3.65214  3.21194  3.95815  3.04614  4.14269  3.24888  3.14997  3.02206  3.90008  3.36544  2.08538  3.45004  3.45199  2.46051  2.69908  2.85908  5.36751  4.16055    484 a - - -
          2.68618  4.42225  2.77519  2.73123  3.46354  2.40513  3.72494  3.29354  2.67741  2.69355  4.24690  2.90347  2.73739  3.18146  2.89801  2.37887  2.77519  2.98518  4.58477  3.61503
          0.02775  3.99435  4.71669  0.61958  0.77255  0.48576  0.95510
    483   3.42691  4.86641  4.01983  3.77326  2.30639  3.97341  3.68128  3.41951  3.62733  2.84168  4.08215  3.87613  4.44498  3.90393  3.78554  3.55100  3.71450  3.29600  3.95441  0.78493    485 y - - -
          2.68618  4.42225  2.77519  2.73123  3.46354  2.40513  3.72494  3.29354  2.67741  2.69355  4.24690  2.90347  2.73739  3.18146  2.89801  2.37887  2.77519  2.98518  4.58477  3.61503
          0.02775  3.99435  4.71669  0.61958  0.77255  0.48576  0.95510
    484   2.76621  4.29732  4.09550  3.57986  3.51925  3.83983  4.38492  1.56030  3.46954  2.24567  3.40008  3.85531  4.27690  3.77704  3.73510  3.18581  2.07952  1.81275  5.21849  4.00724    486 i - - -
          2.68618  4.42225  2.77519  2.73123  3.46354  2.40513  3.72494  3.29354  2.67741  2.69355  4.24690  2.90347  2.73739  3.18146  2.89801  2.37887  2.77519  2.98518  4.58477  3.61503
          0.02775  3.99435  4.71669  0.61958  0.77255  0.48576  0.95510
    485   2.80499  5.06514  2.56427  2.35798  4.35815  3.31786  3.72464  3.91619  2.47498  3.45582  4.31462  1.62171  3.86432  2.22194  2.86471  2.78664  3.08417  3.54415  5.56354  4.17571    487 n - - -
          2.68618  4.42225  2.77519  2.73123  3.46354  2.40513  3.72494  3.29354  2.67741  2.69355  4.24690  2.90347  2.73739  3.18146  2.89801  2.37887  2.77519  2.98518  4.58477  3.61503
          0.02775  3.99435  4.71669  0.61958  0.77255  0.48576  0.95510
    486   3.50114  4.76512  4.63225  4.27617  1.09474  4.31200  3.53551  3.14907  4.09185  2.46905  3.73380  4.07184  4.62797  4.09720  4.12710  3.69054  3.72700  3.09551  2.29820  1.98009    488 f - - -
          2.68618  4.42225  2.77519  2.73123  3.46354  2.40513  3.72494  3.29354  2.67741  2.69355  4.24690  2.90347  2.73739  3.18146  2.89801  2.37887  2.77519  2.98518  4.58477  3.61503
          0.02775  3.99435  4.71669  0.61958  0.77255  0.48576  0.95510
    487   1.48611  4.22816  3.46316  3.04503  3.95431  3.12107  4.06511  3.16322  3.01713  2.97122  3.88067  3.29961  2.51765  3.33860  3.35187  2.52244  2.74905  2.47995  5.36880  4.13626    489 a - - -
          2.68618  4.42225  2.77519  2.73123  3.46354  2.40513  3.72494  3.29354  2.67741  2.69355  4.24690  2.90347  2.73739  3.18146  2.89801  2.37887  2.77519  2.98518  4.58477  3.61503
          0.02775  3.99435  4.71669  0.61958  0.77255  0.48576  0.95510
    488   1.67899  4.22458  3.57261  3.10756  3.67896  3.31122  4.04124  2.18121  3.04977  2.67880  3.62880  3.38984  3.88362  3.36798  3.36556  2.30669  2.80089  2.49953  5.15690  3.92579    490 a - - -
          2.68618  4.42225  2.77519  2.73123  3.46354  2.40513  3.72494  3.29354  2.67741  2.69355  4.24690  2.90347  2.73739  3.18146  2.89801  2.37887  2.77519  2.98518  4.58477  3.61503
          0.02775  3.99435  4.71669  0.61958  0.77255  0.48576  0.95510
    489   1.21390  2.41786  3.97495  3.59705  3.94046  3.03496  4.37023  3.01992  3.48588  2.96055  3.90891  3.55542  3.77360  3.76017  3.69741  2.48882  2.72325  2.67287  5.41820  4.23669    491 a - - -
          2.68618  4.42225  2.77519  2.73123  3.46354  2.40513  3.72494  3.29354  2.67741  2.69355  4.24690  2.90347  2.73739  3.18146  2.89801  2.37887  2.77519  2.98518  4.58477  3.61503
          0.02775  3.99435  4.71669  0.61958  0.77255  0.48576  0.95510
    490   3.12128  4.42659  4.80989  4.28606  3.46372  4.48466  4.96671  1.27081  4.17219  1.79811  3.26620  4.52239  4.75288  4.40669  4.36091  3.85259  3.37215  1.36903  5.44412  4.26710    492 i - - -
          2.68618  4.42225  2.77519  2.73123  3.46354  2.40513  3.72494  3.29354  2.67741  2.69355  4.24690  2.90347  2.73739  3.18146  2.89801  2.37887  2.77519  2.98518  4.58477  3.61503
          0.02775  3.99435  4.71669  0.61958  0.77255  0.48576  0.95510
    491   3.06113  5.19306  2.54469  0.86378  4.55518  3.35551  3.95464  4.03346  2.85080  3.63162  4.60168  3.00769  3.96631  3.16865  3.27123  3.03198  3.36675  3.70526  5.70382  4.42777    493 e - - -
          2.68618  4.42225  2.77519  2.73123  3.46354  2.40513  3.72494  3.29354  2.67741  2.69355  4.24690  2.90347  2.73739  3.18146  2.89801  2.37887  2.77519  2.98518  4.58477  3.61503
          0.02775  3.99435  4.71669  0.61958  0.77255  0.48576  0.95510
    492   2.69396  4.32733  3.78764  3.27691  3.31703  3.65430  4.06861  2.52320  3.09885  2.04678  1.76363  3.58668  4.09509  3.46027  3.36226  2.66801  2.97229  2.39894  4.94881  3.69807    494 m - - -
          2.68618  4.42225  2.77519  2.73123  3.46354  2.40513  3.72494  3.29354  2.67741  2.69355  4.24690  2.90347  2.73739  3.18146  2.89801  2.37887  2.77519  2.98518  4.58477  3.61503
          0.02775  3.99435  4.71669  0.61958  0.77255  0.48576  0.95510
    493   1.65238  4.18393  3.63773  3.20421  3.90264  3.15578  4.15809  2.90815  3.14653  2.87236  3.82050  3.40431  3.81551  3.46028  3.45482  2.56212  1.84710  2.32046  5.36535  4.14988    495 a - - -
          2.68618  4.42225  2.77519  2.73123  3.46354  2.40513  3.72494  3.29354  2.67741  2.69355  4.24690  2.90347  2.73739  3.18146  2.89801  2.37887  2.77519  2.98518  4.58477  3.61503
          0.02775  3.99435  4.71669  0.61958  0.77255  0.48576  0.95510
    494   3.30780  4.67701  4.65470  4.16163  2.50542  4.41888  4.52992  2.27773  4.01054  0.87507  2.95077  4.38938  4.66721  4.16169  4.15318  3.79924  3.54399  2.39515  4.82870  3.46691    496 l - - -
          2.68618  4.42225  2.77519  2.73123  3.46354  2.40513  3.72494  3.29354  2.67741  2.69355  4.24690  2.90347  2.73739  3.18146  2.89801  2.37887  2.77519  2.98518  4.58477  3.61503
          0.02775  3.99435  4.71669  0.61958  0.77255  0.48576  0.95510
    495   2.95848  4.61571  3.63859  3.18485  2.20333  3.80051  3.57396  3.15812  3.13543  2.72161  3.74867  2.45791  4.18838  3.40212  3.44135  3.10072  3.19710  2.96003  4.05851  1.54509    497 y - - -
          2.68618  4.42225  2.77519  2.73123  3.46354  2.40513  3.72494  3.29354  2.67741  2.69355  4.24690  2.90347  2.73739  3.18146  2.89801  2.37887  2.77519  2.98518  4.58477  3.61503
          0.02775  3.99435  4.71669  0.61958  0.77255  0.48576  0.95510
    496   2.77770  5.19762  2.13445  2.21134  4.40900  3.28828  2.64313  3.97628  2.55146  3.50051  4.31824  1.86150  3.81801  2.83192  3.05745  2.72236  3.03885  3.58495  5.62487  4.17984    498 n - - -
          2.68618  4.42225  2.77519  2.73123  3.46354  2.40513  3.72494  3.29354  2.67741  2.69355  4.24690  2.90347  2.73739  3.18146  2.89801  2.37887  2.77519  2.98518  4.58477  3.61503
          0.02775  3.99435  4.71669  0.61958  0.77255  0.48576  0.95510
    497   2.82271  4.58476  3.52133  3.43688  4.57448  0.56358  4.54854  4.20487  3.63465  3.84338  4.82101  3.68580  3.97976  3.94927  3.85618  2.99832  3.31345  3.70968  5.63626  4.68092    499 G - - -
          2.68618  4.42225  2.77519  2.73123  3.46354  2.40513  3.72494  3.29354  2.67741  2.69355  4.24690  2.90347  2.73739  3.18146  2.89801  2.37887  2.77519  2.98518  4.58477  3.61503
          0.02775  3.99435  4.71669  0.61958  0.77255  0.48576  0.95510
    498   2.77779  4.84373  3.27129  2.66236  4.14407  3.54109  3.63664  3.47806  1.69848  3.08206  3.94966  3.11055  3.92613  2.79691  2.01782  2.82980  2.98898  2.50047  5.29616  4.05072    500 k - - -
          2.68618  4.42225  2.77519  2.73123  3.46354  2.40513  3.72494  3.29354  2.67741  2.69355  4.24690  2.90347  2.73739  3.18146  2.89801  2.37887  2.77519  2.98518  4.58477  3.61503
          0.02775  3.99435  4.71669  0.61958  0.77255  0.48576  0.95510
    499   2.65441  4.38253  3.59356  3.13341  3.47654  3.52223  4.04125  2.73839  3.00138  2.30390  1.76533  3.47098  2.65500  3.37449  3.29357  2.89129  2.96011  2.59593  5.06469  3.82909    501 m - - -
          2.68618  4.42225  2.77519  2.73123  3.46354  2.40513  3.72494  3.29354  2.67741  2.69355  4.24690  2.90347  2.73739  3.18146  2.89801  2.37887  2.77519  2.98518  4.58477  3.61503
          0.02775  3.99435  4.71669  0.61958  0.77255  0.48576  0.95510
    500   2.81144  4.45307  3.72970  3.18014  3.38035  3.78035  4.01488  2.38784  2.47377  1.42945  3.31335  3.55141  4.14951  3.33906  3.13358  3.08774  3.04575  2.41196  5.00933  3.77807    502 l - - -
          2.68618  4.42225  2.77519  2.73123  3.46354  2.40513  3.72494  3.29354  2.67741  2.69355  4.24690  2.90347  2.73739  3.18146  2.89801  2.37887  2.77519  2.98518  4.58477  3.61503
          0.02775  3.99435  4.71669  0.61958  0.77255  0.48576  0.95510
    501   2.85802  4.78713  3.38845  2.81294  3.64841  3.60141  3.67939  3.41150  1.42568  2.98057  3.90797  3.22889  3.99743  2.93254  2.53097  2.93997  3.07298  3.15910  2.84005  3.61528    503 k - - -
          2.68618  4.42225  2.77519  2.73123  3.46354  2.40513  3.72494  3.29354  2.67741  2.69355  4.24690  2.90347  2.73739  3.18146  2.89801  2.37887  2.77519  2.98518  4.58477  3.61503
          0.02775  3.99435  4.71669  0.61958  0.77255  0.48576  0.95510
    502   3.56177  4.84944  4.48821  4.15411  1.63329  4.31331  3.47390  3.28672  4.01077  2.63828  3.89709  4.00180  4.63757  4.03957  4.09096  3.68213  3.78975  3.20518  3.63444  0.98651    504 y - - -
          2.68618  4.42225  2.77519  2.73123  3.46354  2.40513  3.72494  3.29354  2.67741  2.69355  4.24690  2.90347  2.73739  3.18146  2.89801  2.37887  2.77519  2.98518  4.58477  3.61503
          0.02775  3.99435  4.71669  0.61958  0.77255  0.48576  0.95510
    503   2.82271  4.58476  3.52133  3.43688  4.57448  0.56358  4.54854  4.20487  3.63465  3.84338  4.82101  3.68580  3.97976  3.94927  3.85618  2.99832  3.31345  3.70968  5.63626  4.68092    505 G - - -
          2.68618  4.42225  2.77519  2.73123  3.46354  2.40513  3.72494  3.29354  2.67741  2.69355  4.24690  2.90347  2.73739  3.18146  2.89801  2.37887  2.77519  2.98518  4.58477  3.61503
          0.16188  3.99435  2.03229  0.61958  0.77255  0.48576  0.95510
    504   2.87231  5.39117  1.36857  1.91681  4.67780  3.16087  3.71007  4.19138  2.72653  3.71476  4.57268  2.43696  3.78464  2.88205  3.31007  2.76704  3.16491  3.77766  5.87951  4.38315    506 d - - -
          2.68618  4.42225  2.77519  2.73123  3.46354  2.40513  3.72494  3.29354  2.67741  2.69355  4.24690  2.90347  2.73739  3.18146  2.89801  2.37887  2.77519  2.98518  4.58477  3.61503
          0.03167  3.86413  4.58648  0.61958  0.77255  0.41815  1.07372
    505   2.46009  4.94648  2.62010  1.96463  4.22928  3.35868  3.60663  3.65198  2.08476  3.22473  4.02519  2.86239  3.78930  2.74191  2.85017  2.62570  2.86849  2.85895  5.43039  4.06510    507 e - - -
          2.68618  4.42225  2.77519  2.73123  3.46354  2.40513  3.72494  3.29354  2.67741  2.69355  4.24690  2.90347  2.73739  3.18146  2.89801  2.37887  2.77519  2.98518  4.58477  3.61503
          0.02775  3.99435  4.71669  0.61958  0.77255  0.48576  0.95510
    506   2.74321  4.86007  2.81255  2.54331  4.21641  3.32905  3.76793  3.75800  2.43900  3.32301  4.21993  3.01394  3.88170  1.42081  2.76340  2.54331  3.04829  3.40542  5.45746  4.10942    508 q - - -
          2.68618  4.42225  2.77519  2.73123  3.46354  2.40513  3.72494  3.29354  2.67741  2.69355  4.24690  2.90347  2.73739  3.18146  2.89801  2.37887  2.77519  2.98518  4.58477  3.61503
          0.02775  3.99435  4.71669  0.61958  0.77255  0.48576  0.95510
    507   3.15160  4.50468  4.69135  4.15043  3.24857  4.41066  4.79953  1.85717  4.01332  1.16306  3.06239  4.41432  4.66863  4.21967  4.19296  3.76283  3.39427  1.61503  5.25354  4.11432    509 l - - -
          2.68618  4.42225  2.77519  2.73123  3.46354  2.40513  3.72494  3.29354  2.67741  2.69355  4.24690  2.90347  2.73739  3.18146  2.89801  2.37887  2.77519  2.98518  4.58477  3.61503
          0.02775  3.99435  4.71669  0.61958  0.77255  0.48576  0.95510
    508   2.17948  2.42414  3.74985  3.38661  4.08028  1.54772  4.27291  3.46059  3.33326  3.19594  4.04593  3.41366  3.69054  3.61002  3.58981  2.10877  2.66691  2.98284  5.47819  4.29013    510 g - - -
          2.68618  4.42225  2.77519  2.73123  3.46354  2.40513  3.72494  3.29354  2.67741  2.69355  4.24690  2.90347  2.73739  3.18146  2.89801  2.37887  2.77519  2.98518  4.58477  3.61503
          0.02775  3.99435  4.71669  0.61958  0.77255  0.48576  0.95510
    509   2.77473  4.33932  3.90771  3.36758  3.29557  3.81745  4.15997  1.94838  3.24665  1.59858  3.21286  3.69842  2.83747  3.55252  3.51882  3.12273  3.02475  2.22980  4.98370  3.77538    511 l - - -
          2.68618  4.42225  2.77519  2.73123  3.46354  2.40513  3.72494  3.29354  2.67741  2.69355  4.24690  2.90347  2.73739  3.18146  2.89801  2.37887  2.77519  2.98518  4.58477  3.61503
          0.02775  3.99435  4.71669  0.61958  0.77255  0.48576  0.95510
    510   2.86234  5.41319  1.85455  1.50221  4.69978  3.25142  3.70613  4.20517  2.63343  3.69604  4.51568  2.70819  3.82365  2.41204  3.18440  2.76576  3.13091  3.78242  5.85224  4.37695    512 e - - -
          2.68618  4.42225  2.77519  2.73123  3.46354  2.40513  3.72494  3.29354  2.67741  2.69355  4.24690  2.90347  2.73739  3.18146  2.89801  2.37887  2.77519  2.98518  4.58477  3.61503
          0.02775  3.99435  4.71669  0.61958  0.77255  0.48576  0.95510
    511   2.63469  4.36494  3.66816  3.22151  3.56674  3.50622  4.13281  2.57656  3.07133  1.92716  3.52894  3.52667  4.04039  3.45955  3.35777  2.89018  1.63806  2.40968  5.17539  3.91875    513 t - - -
          2.68618  4.42225  2.77519  2.73123  3.46354  2.40513  3.72494  3.29354  2.67741  2.69355  4.24690  2.90347  2.73739  3.18146  2.89801  2.37887  2.77519  2.98518  4.58477  3.61503
          0.02775  3.99435  4.71669  0.61958  0.77255  0.48576  0.95510
    512   2.82271  4.58476  3.52133  3.43688  4.57448  0.56358  4.54854  4.20487  3.63465  3.84338  4.82101  3.68580  3.97976  3.94927  3.85618  2.99832  3.31345  3.70968  5.63626  4.68092    514 G - - -
          2.68618  4.42225  2.77519  2.73123  3.46354  2.40513  3.72494  3.29354  2.67741  2.69355  4.24690  2.90347  2.73739  3.18146  2.89801  2.37887  2.77519  2.98518  4.58477  3.61503
          0.02775  3.99435  4.71669  0.61958  0.77255  0.48576  0.95510
    513   2.08069  4.98057  1.39028  2.29895  4.49658  3.20152  3.83465  3.87458  2.81282  3.53760  4.41095  2.83539  3.82428  3.01788  3.33525  2.72961  3.07037  3.48259  5.75967  4.35322    515 d - - -
          2.68618  4.42225  2.77519  2.73123  3.46354  2.40513  3.72494  3.29354  2.67741  2.69355  4.24690  2.90347  2.73739  3.18146  2.89801  2.37887  2.77519  2.98518  4.58477  3.61503
          0.02775  3.99435  4.71669  0.61958  0.77255  0.48576  0.95510
    514   2.25387  4.31714  3.48892  2.97418  3.58296  3.44455  3.93776  2.72221  2.90408  2.10442  3.51525  3.33906  2.44352  3.23804  3.24655  2.76051  2.83964  2.31522  5.07745  3.83983    516 l - - -
          2.68618  4.42225  2.77519  2.73123  3.46354  2.40513  3.72494  3.29354  2.67741  2.69355  4.24690  2.90347  2.73739  3.18146  2.89801  2.37887  2.77519  2.98518  4.58477  3.61503
          0.02775  3.99435  4.71669  0.61958  0.77255  0.48576  0.95510
    515   2.66965  4.84018  2.89501  2.08723  4.16594  3.39068  3.65711  3.55397  2.35475  3.15518  3.99203  2.96272  3.83900  2.81502  2.41508  2.70015  2.01944  3.22582  5.37807  4.06643    517 t - - -
          2.68618  4.42225  2.77519  2.73123  3.46354  2.40513  3.72494  3.29354  2.67741  2.69355  4.24690  2.90347  2.73739  3.18146  2.89801  2.37887  2.77519  2.98518  4.58477  3.61503
          0.02775  3.99435  4.71669  0.61958  0.77255  0.48576  0.95510
    516   2.72083  5.02339  2.81363  2.39180  4.36567  3.39599  3.61658  3.79740  1.93330  3.32391  4.13300  2.71893  3.83638  2.16253  2.63935  2.24900  2.95462  3.43065  5.47985  4.14679    518 k - - -
          2.68618  4.42225  2.77519  2.73123  3.46354  2.40513  3.72494  3.29354  2.67741  2.69355  4.24690  2.90347  2.73739  3.18146  2.89801  2.37887  2.77519  2.98518  4.58477  3.61503
          0.02775  3.99435  4.71669  0.61958  0.77255  0.48576  0.95510
    517   3.18633  4.59101  4.48189  4.00498  1.31671  4.21399  4.12496  2.45734  3.85662  1.76150  2.67558  4.14490  4.52923  4.01329  4.00293  3.57428  3.43204  2.50575  4.42352  2.88879    519 f - - -
          2.68618  4.42225  2.77519  2.73123  3.46354  2.40513  3.72494  3.29354  2.67741  2.69355  4.24690  2.90347  2.73739  3.18146  2.89801  2.37887  2.77519  2.98518  4.58477  3.61503
          0.02775  3.99435  4.71669  0.61958  0.77255  0.48576  0.95510
    518   2.78070  5.28830  1.99349  1.77413  4.59487  3.05537  3.65942  4.08113  2.01469  3.57639  4.37340  2.74639  3.80648  2.79531  3.02556  2.70799  3.03569  3.66405  5.72994  4.28941    520 e - - -
          2.68618  4.42225  2.77519  2.73123  3.46354  2.40513  3.72494  3.29354  2.67741  2.69355  4.24690  2.90347  2.73739  3.18146  2.89801  2.37887  2.77519  2.98518  4.58477  3.61503
          0.02775  3.99435  4.71669  0.61958  0.77255  0.48576  0.95510
    519   2.28651  4.20690  3.39948  3.10556  4.14698  3.01486  4.16088  3.45125  3.09973  3.22992  4.11229  3.30157  3.73571  3.44171  3.39885  2.05713  1.30388  3.01432  5.52763  4.29145    521 t - - -
          2.68618  4.42225  2.77519  2.73123  3.46354  2.40513  3.72494  3.29354  2.67741  2.69355  4.24690  2.90347  2.73739  3.18146  2.89801  2.37887  2.77519  2.98518  4.58477  3.61503
          0.02775  3.99435  4.71669  0.61958  0.77255  0.48576  0.95510
    520   3.47443  4.80383  4.40358  4.02458  2.00373  4.22713  3.47602  3.34012  3.79202  2.72581  3.92198  3.93661  4.56483  3.93606  3.90152  3.60201  3.70002  3.22115  1.48107  1.52269    522 w - - -
          2.68618  4.42225  2.77519  2.73123  3.46354  2.40513  3.72494  3.29354  2.67741  2.69355  4.24690  2.90347  2.73739  3.18146  2.89801  2.37887  2.77519  2.98518  4.58477  3.61503
          0.02775  3.99435  4.71669  0.61958  0.77255  0.48576  0.95510
    521   2.96571  5.53578  1.36533  1.56383  4.82046  3.22130  3.77780  4.34022  2.80776  3.84507  4.70609  2.68628  3.84992  2.94736  3.40856  2.84513  3.25720  3.91481  5.99568  4.48939    523 d - - -
          2.68618  4.42225  2.77519  2.73123  3.46354  2.40513  3.72494  3.29354  2.67741  2.69355  4.24690  2.90347  2.73739  3.18146  2.89801  2.37887  2.77519  2.98518  4.58477  3.61503
          0.02775  3.99435  4.71669  0.61958  0.77255  0.48576  0.95510
    522   2.87208  5.22021  2.55351  1.44975  4.55434  3.36519  3.68490  3.98380  1.93018  3.50574  4.35036  2.86247  3.87815  2.83392  2.74479  2.82204  3.11670  3.61716  5.64360  4.29122    524 e - - -
          2.68618  4.42225  2.77519  2.73123  3.46354  2.40513  3.72494  3.29354  2.67741  2.69355  4.24690  2.90347  2.73739  3.18146  2.89801  2.37887  2.77519  2.98518  4.58477  3.61503
          0.02775  3.99435  4.71669  0.61958  0.77255  0.48576  0.95510
    523   3.41661  4.78309  4.40580  4.14464  0.83157  4.07540  3.93614  2.92664  4.04891  2.26921  3.63959  4.15809  4.53218  4.18362  4.13848  3.67947  3.71828  2.92608  4.15136  2.50404    525 f - - -
          2.68618  4.42225  2.77519  2.73123  3.46354  2.40513  3.72494  3.29354  2.67741  2.69355  4.24690  2.90347  2.73739  3.18146  2.89801  2.37887  2.77519  2.98518  4.58477  3.61503
          0.02775  3.99435  4.71669  0.61958  0.77255  0.48576  0.95510
    524   2.86678  4.72595  2.17829  2.78932  3.23552  3.52696  3.78419  3.36468  2.88449  2.95754  3.92930  3.23926  4.00997  3.20736  3.25914  2.96240  3.13112  3.12219  1.65638  3.22963    526 w - - -
          2.68618  4.42225  2.77519  2.73123  3.46354  2.40513  3.72494  3.29354  2.67741  2.69355  4.24690  2.90347  2.73739  3.18146  2.89801  2.37887  2.77519  2.98518  4.58477  3.61503
          0.02775  3.99435  4.71669  0.61958  0.77255  0.48576  0.95510
    525   2.24287  4.99506  2.73291  2.25964  4.32737  3.36424  3.63532  3.75202  1.90614  3.30429  4.11719  2.33672  3.82356  2.77662  2.75730  2.69192  2.94457  3.39009  5.48659  4.14000    527 k - - -
          2.68618  4.42225  2.77519  2.73123  3.46354  2.40513  3.72494  3.29354  2.67741  2.69355  4.24690  2.90347  2.73739  3.18146  2.89801  2.37887  2.77519  2.98518  4.58477  3.61503
          0.02775  3.99435  4.71669  0.61958  0.77255  0.48576  0.95510
    526   0.85145  4.25640  3.58941  3.38789  4.17668  3.07737  4.39511  3.32067  3.40735  3.19651  4.21611  3.50571  3.82826  3.73762  3.64857  2.60623  2.89211  2.95393  5.59165  4.40587    528 a - - -
          2.68618  4.42225  2.77519  2.73123  3.46354  2.40513  3.72494  3.29354  2.67741  2.69355  4.24690  2.90347  2.73739  3.18146  2.89801  2.37887  2.77519  2.98518  4.58477  3.61503
          0.02775  3.99435  4.71669  0.61958  0.77255  0.48576  0.95510
    527   2.90503  4.45319  3.94230  3.48386  2.66239  3.83263  3.83388  2.66200  3.33758  2.36357  3.50153  3.70337  4.24688  3.62828  3.56873  3.17965  3.17030  1.99321  4.31216  1.54207    529 y - - -
          2.68618  4.42225  2.77519  2.73123  3.46354  2.40513  3.72494  3.29354  2.67741  2.69355  4.24690  2.90347  2.73739  3.18146  2.89801  2.37887  2.77519  2.98518  4.58477  3.61503
          0.02775  3.99435  4.71669  0.61958  0.77255  0.48576  0.95510
    528   2.72338  4.49717  3.48126  2.92245  3.58511  3.63550  3.86277  2.70654  2.05612  1.89287  3.50274  3.33732  4.02390  3.12387  2.93939  2.92180  2.95906  2.26130  5.07953  3.83451    530 l - - -
          2.68618  4.42225  2.77519  2.73123  3.46354  2.40513  3.72494  3.29354  2.67741  2.69355  4.24690  2.90347  2.73739  3.18146  2.89801  2.37887  2.77519  2.98518  4.58477  3.61503
          0.02775  3.99435  4.71669  0.61958  0.77255  0.48576  0.95510
    529   1.87431  4.91784  2.66500  1.99104  4.24692  3.33043  3.68617  3.65398  2.47839  3.24948  4.08752  2.88704  3.82587  2.47028  2.91028  2.70061  2.95446  3.31118  5.47735  4.12956    531 a - - -
          2.68618  4.42225  2.77519  2.73123  3.46354  2.40513  3.72494  3.29354  2.67741  2.69355  4.24690  2.90347  2.73739  3.18146  2.89801  2.37887  2.77519  2.98518  4.58477  3.61503
          0.02775  3.99435  4.71669  0.61958  0.77255  0.48576  0.95510
    530   2.98199  4.96860  2.98796  2.74592  4.15301  3.44926  3.90484  3.80372  2.55859  3.29384  4.31956  3.20624  4.00529  1.03203  2.83982  3.02519  3.27947  3.52620  5.40404  4.10635    532 q - - -
          2.68618  4.42225  2.77519  2.73123  3.46354  2.40513  3.72494  3.29354  2.67741  2.69355  4.24690  2.90347  2.73739  3.18146  2.89801  2.37887  2.77519  2.98518  4.58477  3.61503
          0.02775  3.99435  4.71669  0.61958  0.77255  0.48576  0.95510
    531   2.67122  4.67753  3.11298  2.59750  3.73901  3.48530  2.76675  2.59716  2.41833  2.86608  3.75823  3.07190  3.88616  2.17494  2.77563  2.75340  2.89980  2.98580  5.09550  3.75660    533 q - - -
          2.68618  4.42225  2.77519  2.73123  3.46354  2.40513  3.72494  3.29354  2.67741  2.69355  4.24690  2.90347  2.73739  3.18146  2.89801  2.37887  2.77519  2.98518  4.58477  3.61503
          0.02775  3.99435  4.71669  0.61958  0.77255  0.48576  0.95510
    532   2.60406  4.44087  3.32163  2.75853  3.61215  3.52114  3.76556  2.64194  2.25520  2.60361  2.99728  3.19901  3.91265  3.01991  2.99058  2.77209  2.19567  2.63073  5.03168  3.78003    534 t - - -
          2.68618  4.42225  2.77519  2.73123  3.46354  2.40513  3.72494  3.29354  2.67741  2.69355  4.24690  2.90347  2.73739  3.18146  2.89801  2.37887  2.77519  2.98518  4.58477  3.61503
          0.02775  3.99435  4.71669  0.61958  0.77255  0.48576  0.95510
    533   2.71909  4.59802  3.21462  2.74989  3.15283  3.54525  3.67256  3.13393  2.68687  2.42120  3.71183  2.07315  3.96134  3.05810  3.05241  2.83471  2.96149  2.89701  4.67416  2.47753    535 n - - -
          2.68618  4.42225  2.77519  2.73123  3.46354  2.40513  3.72494  3.29354  2.67741  2.69355  4.24690  2.90347  2.73739  3.18146  2.89801  2.37887  2.77519  2.98518  4.58477  3.61503
          0.02775  3.99435  4.71669  0.61958  0.77255  0.48576  0.95510
    534   3.05661  4.44460  4.53171  3.99534  1.83202  4.20998  4.36198  2.19870  3.87022  1.56084  3.06260  4.18710  4.50386  4.03223  4.02521  3.54226  3.29441  1.79926  4.75612  3.38368    536 l - - -
          2.68618  4.42225  2.77519  2.73123  3.46354  2.40513  3.72494  3.29354  2.67741  2.69355  4.24690  2.90347  2.73739  3.18146  2.89801  2.37887  2.77519  2.98518  4.58477  3.61503
          0.02775  3.99435  4.71669  0.61958  0.77255  0.48576  0.95510
    535   2.78101  4.40043  3.90807  3.45110  3.38696  3.72295  4.27149  2.38934  3.27451  1.30769  3.31051  3.73953  4.19819  3.64106  3.52465  3.10454  2.30874  2.29582  5.12487  3.90072    537 l - - -
          2.68618  4.42225  2.77519  2.73123  3.46354  2.40513  3.72494  3.29354  2.67741  2.69355  4.24690  2.90347  2.73739  3.18146  2.89801  2.37887  2.77519  2.98518  4.58477  3.61503
          0.02775  3.99435  4.71669  0.61958  0.77255  0.48576  0.95510
    536   3.03813  5.14160  3.40115  2.78301  4.58242  3.64237  3.62674  3.94347  1.16129  3.39934  4.27638  3.19020  4.02790  2.76643  1.87443  3.03776  3.21503  3.62665  5.44825  4.27190    538 k - - -
          2.68618  4.42225  2.77519  2.73123  3.46354  2.40513  3.72494  3.29354  2.67741  2.69355  4.24690  2.90347  2.73739  3.18146  2.89801  2.37887  2.77519  2.98518  4.58477  3.61503
          0.02775  3.99435  4.71669  0.61958  0.77255  0.48576  0.95510
    537   2.62002  4.34199  3.47123  2.91130  3.21382  3.56982  2.52960  2.61963  2.78780  2.52437  3.44495  3.29969  3.95346  3.14019  3.11500  2.82946  2.53142  2.62271  3.12784  3.33816    539 l - - -
          2.68618  4.42225  2.77519  2.73123  3.46354  2.40513  3.72494  3.29354  2.67741  2.69355  4.24690  2.90347  2.73739  3.18146  2.89801  2.37887  2.77519  2.98518  4.58477  3.61503
          0.02775  3.99435  4.71669  0.61958  0.77255  0.48576  0.95510
    538   1.42148  4.16511  3.55183  3.21906  4.11249  3.02569  4.22280  3.24220  3.19660  3.12238  4.03949  3.36907  3.74817  3.51453  3.48874  2.47177  1.73928  2.85364  5.52933  4.32041    540 a - - -
          2.68618  4.42225  2.77519  2.73123  3.46354  2.40513  3.72494  3.29354  2.67741  2.69355  4.24690  2.90347  2.73739  3.18146  2.89801  2.37887  2.77519  2.98518  4.58477  3.61503
          0.02775  3.99435  4.71669  0.61958  0.77255  0.48576  0.95510
    539   2.68883  4.35972  3.73566  3.34437  1.53645  3.53189  3.86359  2.91022  3.29618  2.54543  3.61124  3.55619  4.06435  3.56175  3.54987  2.18387  3.02132  2.71298  4.44600  2.89061    541 f - - -
          2.68618  4.42225  2.77519  2.73123  3.46354  2.40513  3.72494  3.29354  2.67741  2.69355  4.24690  2.90347  2.73739  3.18146  2.89801  2.37887  2.77519  2.98518  4.58477  3.61503
          0.02775  3.99435  4.71669  0.61958  0.77255  0.48576  0.95510
    540   2.82038  4.31627  4.00517  3.01945  3.48597  3.93968  4.31766  1.47024  3.38943  2.24403  3.37570  3.82202  4.30883  3.70989  3.66459  3.25758  3.07059  1.62266  5.16184  3.94357    542 i - - -
          2.68618  4.42225  2.77519  2.73123  3.46354  2.40513  3.72494  3.29354  2.67741  2.69355  4.24690  2.90347  2.73739  3.18146  2.89801  2.37887  2.77519  2.98518  4.58477  3.61503
          0.02775  3.99435  4.71669  0.61958  0.77255  0.48576  0.95510
    541   2.71167  4.84411  2.76777  2.50945  4.32376  2.33338  3.79494  3.81809  2.53609  3.38632  4.24901  2.99356  3.85541  1.56135  2.90204  2.74798  3.02558  3.43631  5.52757  4.21029    543 q - - -
          2.68618  4.42225  2.77519  2.73123  3.46354  2.40513  3.72494  3.29354  2.67741  2.69355  4.24690  2.90347  2.73739  3.18146  2.89801  2.37887  2.77519  2.98518  4.58477  3.61503
          0.02775  3.99435  4.71669  0.61958  0.77255  0.48576  0.95510
    542   2.66597  4.75072  2.93961  2.58026  4.15613  3.34014  3.76039  3.54338  2.44840  3.15254  4.05443  3.04206  3.86223  1.68495  2.78870  2.72833  2.28702  3.22062  5.41696  4.11101    544 q - - -
          2.68618  4.42225  2.77519  2.73123  3.46354  2.40513  3.72494  3.29354  2.67741  2.69355  4.24690  2.90347  2.73739  3.18146  2.89801  2.37887  2.77519  2.98518  4.58477  3.61503
          0.02775  3.99435  4.71669  0.61958  0.77255  0.48576  0.95510
    543   2.74778  4.47329  3.49447  2.97672  2.87355  3.64714  2.35821  2.97523  2.86064  2.61728  3.58031  3.34541  4.03538  3.20775  3.18344  2.92361  2.98306  2.24411  4.43840  2.30380    545 v - - -
          2.68618  4.42225  2.77519  2.73123  3.46354  2.40513  3.72494  3.29354  2.67741  2.69355  4.24690  2.90347  2.73739  3.18146  2.89801  2.37887  2.77519  2.98518  4.58477  3.61503
          0.02775  3.99435  4.71669  0.61958  0.77255  0.48576  0.95510
    544   2.95542  4.39883  4.23114  3.73843  3.06293  4.04723  4.26049  1.26658  3.56688  2.01642  3.26120  3.98159  4.40146  3.86159  3.77170  3.39650  3.20486  2.07520  4.80532  2.90512    546 i - - -
          2.68618  4.42225  2.77519  2.73123  3.46354  2.40513  3.72494  3.29354  2.67741  2.69355  4.24690  2.90347  2.73739  3.18146  2.89801  2.37887  2.77519  2.98518  4.58477  3.61503
          0.02775  3.99435  4.71669  0.61958  0.77255  0.48576  0.95510
    545   2.66402  4.22995  3.95099  3.43024  3.46205  3.70134  4.21219  1.70314  3.33260  2.33695  3.39852  3.70444  4.14978  3.62888  3.59951  2.38071  2.94995  1.72244  5.06668  3.84371    547 i - - -
          2.68618  4.42225  2.77519  2.73123  3.46354  2.40513  3.72494  3.29354  2.67741  2.69355  4.24690  2.90347  2.73739  3.18146  2.89801  2.37887  2.77519  2.98518  4.58477  3.61503
          0.02775  3.99435  4.71669  0.61958  0.77255  0.48576  0.95510
    546   2.79617  4.47287  3.56895  3.10744  3.45675  3.71003  4.01916  1.58695  2.88982  2.27497  3.42491  3.49330  4.12526  2.49522  3.17094  3.05368  3.04948  2.39833  5.06254  3.79838    548 i - - -
          2.68618  4.42225  2.77519  2.73123  3.46354  2.40513  3.72494  3.29354  2.67741  2.69355  4.24690  2.90347  2.73739  3.18146  2.89801  2.37887  2.77519  2.98518  4.58477  3.61503
          0.02775  3.99435  4.71669  0.61958  0.77255  0.48576  0.95510
    547   2.92373  5.13058  3.21429  2.62995  4.53433  3.57953  3.59310  3.90817  1.84224  3.37304  4.21221  2.82343  3.95929  2.35835  1.53659  2.91069  3.10824  3.57028  5.45224  4.22724    549 r - - -
          2.68618  4.42225  2.77519  2.73123  3.46354  2.40513  3.72494  3.29354  2.67741  2.69355  4.24690  2.90347  2.73739  3.18146  2.89801  2.37887  2.77519  2.98518  4.58477  3.61503
          0.02775  3.99435  4.71669  0.61958  0.77255  0.48576  0.95510
    548   2.85175  4.31623  4.19014  3.62492  3.27504  3.99524  4.32997  1.81940  3.51070  1.59145  2.88396  3.91754  4.32538  3.76675  3.74552  3.29724  2.39047  2.04005  5.02553  3.85604    550 l - - -
          2.68618  4.42225  2.77519  2.73123  3.46354  2.40513  3.72494  3.29354  2.67741  2.69355  4.24690  2.90347  2.73739  3.18146  2.89801  2.37887  2.77519  2.98518  4.58477  3.61503
          0.02775  3.99435  4.71669  0.61958  0.77255  0.48576  0.95510
    549   2.94717  5.02173  3.31779  2.74388  4.14096  3.59763  2.53557  3.79033  2.04497  3.28254  4.16495  3.16711  3.99682  2.81148  1.41535  2.96692  3.14611  3.48373  5.26727  3.96177    551 r - - -
          2.68618  4.42225  2.77519  2.73123  3.46354  2.40513  3.72494  3.29354  2.67741  2.69355  4.24690  2.90347  2.73739  3.18146  2.89801  2.37887  2.77519  2.98518  4.58477  3.61503
          0.02775  3.99435  4.71669  0.61958  0.77255  0.48576  0.95510
    550   1.63972  4.51504  3.18096  2.71321  4.06217  3.26874  3.80184  3.43618  2.53654  3.08519  3.94100  3.11728  3.31873  2.99947  2.26423  2.61970  2.83725  3.08376  5.34501  4.07980    552 a - - -
          2.68618  4.42225  2.77519  2.73123  3.46354  2.40513  3.72494  3.29354  2.67741  2.69355  4.24690  2.90347  2.73739  3.18146  2.89801  2.37887  2.77519  2.98518  4.58477  3.61503
          0.02775  3.99435  4.71669  0.61958  0.77255  0.48576  0.95510
    551   2.70237  5.11929  2.28515  2.30844  4.44763  3.37063  3.59179  3.90213  2.00029  3.39932  4.18387  2.84768  3.80706  2.17388  2.50283  2.66507  2.93301  3.50629  5.53935  4.16716    553 k - - -
          2.68618  4.42225  2.77519  2.73123  3.46354  2.40513  3.72494  3.29354  2.67741  2.69355  4.24690  2.90347  2.73739  3.18146  2.89801  2.37887  2.77519  2.98518  4.58477  3.61503
          0.02775  3.99435  4.71669  0.61958  0.77255  0.48576  0.95510
    552   2.86907  4.68182  3.37722  2.93447  3.07979  3.63471  1.77586  3.15508  2.67333  2.09789  3.75007  3.32695  4.06655  3.16787  2.96076  2.99382  3.11723  2.97262  4.63533  3.10244    554 h - - -
          2.68618  4.42225  2.77519  2.73123  3.46354  2.40513  3.72494  3.29354  2.67741  2.69355  4.24690  2.90347  2.73739  3.18146  2.89801  2.37887  2.77519  2.98518  4.58477  3.61503
          0.02775  3.99435  4.71669  0.61958  0.77255  0.48576  0.95510
    553   2.08717  4.33915  3.90950  3.49486  1.58643  3.61379  4.05006  2.62319  3.42792  2.27338  3.43954  3.69361  4.13117  3.68326  3.66157  3.00689  3.04662  2.48526  4.64874  3.17494    555 f - - -
          2.68618  4.42225  2.77519  2.73123  3.46354  2.40513  3.72494  3.29354  2.67741  2.69355  4.24690  2.90347  2.73739  3.18146  2.89801  2.37887  2.77519  2.98518  4.58477  3.61503
          0.02775  3.99435  4.71669  0.61958  0.77255  0.48576  0.95510
    554   1.24734  4.23588  3.36693  3.06947  4.18055  3.02750  4.15581  3.49061  3.10643  3.23724  4.12525  3.29166  2.36062  3.42633  3.42528  2.48349  2.76751  3.05286  5.54567  4.32351    556 a - - -
          2.68618  4.42225  2.77519  2.73123  3.46354  2.40513  3.72494  3.29354  2.67741  2.69355  4.24690  2.90347  2.73739  3.18146  2.89801  2.37887  2.77519  2.98518  4.58477  3.61503
          0.02775  3.99435  4.71669  0.61958  0.77255  0.48576  0.95510
    555   2.43731  4.83423  2.90864  2.43401  4.18146  3.36948  3.63508  3.59669  2.03557  3.17506  3.98978  2.93964  3.80931  2.47478  2.75669  2.14104  2.70249  3.24738  5.38354  4.05900    557 k - - -
          2.68618  4.42225  2.77519  2.73123  3.46354  2.40513  3.72494  3.29354  2.67741  2.69355  4.24690  2.90347  2.73739  3.18146  2.89801  2.37887  2.77519  2.98518  4.58477  3.61503
          0.02775  3.99435  4.71669  0.61958  0.77255  0.48576  0.95510
    556   2.92005  4.65576  3.54062  3.39819  4.38079  3.33643  4.46462  3.95879  3.46616  3.57193  4.62783  3.69202  0.62927  3.85123  3.69684  3.09164  3.37147  3.59007  5.53273  4.50353    558 P - - -
          2.68618  4.42225  2.77519  2.73123  3.46354  2.40513  3.72494  3.29354  2.67741  2.69355  4.24690  2.90347  2.73739  3.18146  2.89801  2.37887  2.77519  2.98518  4.58477  3.61503
          0.02775  3.99435  4.71669  0.61958  0.77255  0.48576  0.95510
    557   3.26615  4.64923  4.65835  4.11400  3.05783  4.43259  4.72097  2.20824  3.91560  0.95666  2.16098  4.40385  4.65702  4.12022  4.07492  3.78841  3.49563  2.33067  5.11548  4.00017    559 l - - -
          2.68618  4.42225  2.77519  2.73123  3.46354  2.40513  3.72494  3.29354  2.67741  2.69355  4.24690  2.90347  2.73739  3.18146  2.89801  2.37887  2.77519  2.98518  4.58477  3.61503
          0.02775  3.99435  4.71669  0.61958  0.77255  0.48576  0.95510
    558   2.51154  4.35099  3.40290  3.00414  3.74416  1.64402  4.00709  3.04817  2.93957  2.75292  2.49674  3.32872  3.88076  3.30689  3.25743  2.70119  2.87288  2.78804  5.20416  3.94533    560 g - - -
          2.68618  4.42225  2.77519  2.73123  3.46354  2.40513  3.72494  3.29354  2.67741  2.69355  4.24690  2.90347  2.73739  3.18146  2.89801  2.37887  2.77519  2.98518  4.58477  3.61503
          0.02775  3.99435  4.71669  0.61958  0.77255  0.48576  0.95510
    559   2.37838  4.29969  3.31598  3.13873  4.19940  3.02748  4.24456  3.73913  3.22074  3.45042  4.36718  3.34305  3.77662  3.56076  3.50210  0.92109  2.86788  3.24743  5.56239  4.28392    561 s - - -
          2.68618  4.42225  2.77519  2.73123  3.46354  2.40513  3.72494  3.29354  2.67741  2.69355  4.24690  2.90347  2.73739  3.18146  2.89801  2.37887  2.77519  2.98518  4.58477  3.61503
          0.02775  3.99435  4.71669  0.61958  0.77255  0.48576  0.95510
    560   2.59779  4.35112  4.26977  3.70707  3.22780  4.03791  4.38857  2.16055  3.58968  1.43881  2.38777  3.98783  4.36272  3.82676  3.80838  3.34857  3.13626  1.88663  5.03252  3.88278    562 l - - -
          2.68618  4.42225  2.77519  2.73123  3.46354  2.40513  3.72494  3.29354  2.67741  2.69355  4.24690  2.90347  2.73739  3.18146  2.89801  2.37887  2.77519  2.98518  4.58477  3.61503
          0.02775  3.99435  4.71669  0.61958  0.77255  0.48576  0.95510
    561   3.18965  4.60835  4.52236  3.98542  3.08403  4.31668  4.61790  2.22926  3.77564  1.28022  1.61542  4.27691  4.58266  4.02527  3.95524  3.67131  3.42692  2.31907  5.08820  3.93723    563 l - - -
          2.68618  4.42225  2.77519  2.73123  3.46354  2.40513  3.72494  3.29354  2.67741  2.69355  4.24690  2.90347  2.73739  3.18146  2.89801  2.37887  2.77519  2.98518  4.58477  3.61503
          0.02775  3.99435  4.71669  0.61958  0.77255  0.48576  0.95510
    562   3.09401  4.82924  3.50750  3.10560  2.44400  3.80953  1.63842  3.45276  2.93761  2.92058  3.97958  3.42911  4.21525  3.33137  3.22513  3.15941  3.32923  3.24708  4.06453  1.86819    564 h - - -
          2.68618  4.42225  2.77519  2.73123  3.46354  2.40513  3.72494  3.29354  2.67741  2.69355  4.24690  2.90347  2.73739  3.18146  2.89801  2.37887  2.77519  2.98518  4.58477  3.61503
          0.02775  3.99435  4.71669  0.61958  0.77255  0.48576  0.95510
    563   2.39809  5.33101  1.56034  1.77665  4.64587  3.24167  3.72625  4.11616  2.68122  3.65151  4.48205  2.71972  3.82324  2.88272  3.24222  2.76184  3.12214  3.70854  5.83339  4.36778    565 d - - -
          2.68618  4.42225  2.77519  2.73123  3.46354  2.40513  3.72494  3.29354  2.67741  2.69355  4.24690  2.90347  2.73739  3.18146  2.89801  2.37887  2.77519  2.98518  4.58477  3.61503
          0.02775  3.99435  4.71669  0.61958  0.77255  0.48576  0.95510
    564   2.65693  4.38477  3.55614  3.18051  3.54515  2.34378  4.09315  2.81929  3.08693  1.37266  3.59971  3.49211  4.00782  3.46010  3.36381  2.89127  2.99348  2.63818  5.09329  3.82575    566 l - - -
          2.68618  4.42225  2.77519  2.73123  3.46354  2.40513  3.72494  3.29354  2.67741  2.69355  4.24690  2.90347  2.73739  3.18146  2.89801  2.37887  2.77519  2.98518  4.58477  3.61503
          0.02775  3.99435  4.71669  0.61958  0.77255  0.48576  0.95510
    565   2.02412  1.30520  4.08600  3.76052  3.90863  3.08755  4.46640  2.90409  3.59883  2.89799  3.91444  3.65965  3.83325  3.89753  3.76599  2.56753  2.79206  2.59589  5.42540  4.23607    567 c - - -
          2.68618  4.42225  2.77519  2.73123  3.46354  2.40513  3.72494  3.29354  2.67741  2.69355  4.24690  2.90347  2.73739  3.18146  2.89801  2.37887  2.77519  2.98518  4.58477  3.61503
          0.02775  3.99435  4.71669  0.61958  0.77255  0.48576  0.95510
    566   2.77667  4.48811  3.65665  3.10927  3.46569  3.65784  3.93643  2.77674  2.69608  2.29202  1.71293  3.46688  4.07441  3.24048  2.48446  3.00080  3.02939  2.65660  5.02134  3.78158    568 m - - -
          2.68618  4.42225  2.77519  2.73123  3.46354  2.40513  3.72494  3.29354  2.67741  2.69355  4.24690  2.90347  2.73739  3.18146  2.89801  2.37887  2.77519  2.98518  4.58477  3.61503
          0.02775  3.99435  4.71669  0.61958  0.77255  0.48576  0.95510
    567   2.87107  5.21877  2.56002  1.46303  4.55383  3.36732  3.68292  3.98283  1.91168  3.50370  4.34759  2.86437  3.87832  2.83137  2.73684  2.82143  3.11489  3.61611  5.64072  4.28965    569 e - - -
          2.68618  4.42225  2.77519  2.73123  3.46354  2.40513  3.72494  3.29354  2.67741  2.69355  4.24690  2.90347  2.73739  3.18146  2.89801  2.37887  2.77519  2.98518  4.58477  3.61503
          0.02775  3.99435  4.71669  0.61958  0.77255  0.48576  0.95510
    568   2.61648  4.81968  2.78869  2.40603  4.15603  3.32015  2.71490  3.62421  2.46430  3.20918  4.02961  2.24849  3.80201  2.83369  2.89916  2.20584  2.69896  3.26610  5.40323  4.05018    570 s - - -
          2.68618  4.42225  2.77519  2.73123  3.46354  2.40513  3.72494  3.29354  2.67741  2.69355  4.24690  2.90347  2.73739  3.18146  2.89801  2.37887  2.77519  2.98518  4.58477  3.61503
          0.02775  3.99435  4.71669  0.61958  0.77255  0.48576  0.95510
    569   2.41139  1.90116  3.67136  3.21238  3.54124  2.37350  4.02991  2.94128  3.11591  2.70236  3.61848  3.42775  3.85442  3.42996  3.38845  2.65051  2.78024  2.65925  5.01214  3.34655    571 c - - -
          2.68618  4.42225  2.77519  2.73123  3.46354  2.40513  3.72494  3.29354  2.67741  2.69355  4.24690  2.90347  2.73739  3.18146  2.89801  2.37887  2.77519  2.98518  4.58477  3.61503
          0.02775  3.99435  4.71669  0.61958  0.77255  0.48576  0.95510
    570   2.65050  4.42712  3.42370  2.86051  3.59204  3.58574  3.82649  2.17874  2.16338  2.36850  3.50927  3.28392  3.97239  3.09532  3.00366  2.85046  2.54415  2.49456  5.04240  3.79978    572 k - - -
          2.68618  4.42225  2.77519  2.73123  3.46354  2.40513  3.72494  3.29354  2.67741  2.69355  4.24690  2.90347  2.73739  3.18146  2.89801  2.37887  2.77519  2.98518  4.58477  3.61503
          0.02775  3.99435  4.71669  0.61958  0.77255  0.48576  0.95510
    571   3.12409  5.26667  0.75782  2.41809  4.66090  3.30619  4.04346  4.27758  3.15143  3.86476  4.84683  2.98007  3.96774  3.28374  3.68318  3.07362  3.46573  3.90422  5.80551  4.51538    573 d - - -
          2.68618  4.42225  2.77519  2.73123  3.46354  2.40513  3.72494  3.29354  2.67741  2.69355  4.24690  2.90347  2.73739  3.18146  2.89801  2.37887  2.77519  2.98518  4.58477  3.61503
          0.02775  3.99435  4.71669  0.61958  0.77255  0.48576  0.95510
    572   3.15197  4.49613  4.71489  4.17222  3.25981  4.42666  4.81732  1.80064  4.04125  1.19187  3.06912  4.43281  4.67908  4.24100  4.21795  3.77805  3.39323  1.59768  5.26486  4.12983    574 l - - -
          2.68618  4.42225  2.77519  2.73123  3.46354  2.40513  3.72494  3.29354  2.67741  2.69355  4.24690  2.90347  2.73739  3.18146  2.89801  2.37887  2.77519  2.98518  4.58477  3.61503
          0.02775  3.99435  4.71669  0.61958  0.77255  0.48576  0.95510
    573   2.66341  4.70190  2.92575  2.61749  3.75198  3.32250  1.79245  3.60424  2.58361  3.19625  4.08191  3.06385  3.87087  3.02290  2.93377  2.13004  2.97888  3.25956  5.14799  3.70033    575 h - - -
          2.68618  4.42225  2.77519  2.73123  3.46354  2.40513  3.72494  3.29354  2.67741  2.69355  4.24690  2.90347  2.73739  3.18146  2.89801  2.37887  2.77519  2.98518  4.58477  3.61503
          0.02775  3.99435  4.71669  0.61958  0.77255  0.48576  0.95510
    574   2.10204  4.66049  2.95405  2.57224  4.14707  3.29133  3.76630  3.50059  2.51225  3.14305  4.01183  3.02910  3.82176  1.81870  2.88355  2.65521  2.67032  3.15791  5.41712  4.11778    576 q - - -
          2.68618  4.42225  2.77519  2.73123  3.46354  2.40513  3.72494  3.29354  2.67741  2.69355  4.24690  2.90347  2.73739  3.18146  2.89801  2.37887  2.77519  2.98518  4.58477  3.61503
          0.02775  3.99435  4.71669  0.61958  0.77255  0.48576  0.95510
    575   2.47286  4.41214  3.17937  2.97543  4.38542  1.99487  4.17716  3.86684  3.12756  3.51484  4.38041  3.28203  1.33552  3.44361  3.46146  2.61986  2.92802  3.36721  5.62394  4.44645    577 p - - -
          2.68618  4.42225  2.77519  2.73123  3.46354  2.40513  3.72494  3.29354  2.67741  2.69355  4.24690  2.90347  2.73739  3.18146  2.89801  2.37887  2.77519  2.98518  4.58477  3.61503
          0.02775  3.99435  4.71669  0.61958  0.77255  0.48576  0.95510
    576   2.57382  4.41522  3.24085  2.72871  3.56533  2.73658  3.75074  2.95393  2.67341  2.65535  3.54730  3.16643  3.88265  2.66476  3.04504  2.73664  2.82085  2.11456  4.98257  3.25514    578 v - - -
          2.68618  4.42225  2.77519  2.73123  3.46354  2.40513  3.72494  3.29354  2.67741  2.69355  4.24690  2.90347  2.73739  3.18146  2.89801  2.37887  2.77519  2.98518  4.58477  3.61503
          0.02775  3.99435  4.71669  0.61958  0.77255  0.48576  0.95510
    577   2.16252  4.32142  4.14557  3.70195  3.56481  3.82640  4.51168  1.30086  3.59081  2.24571  3.44659  3.93678  4.31408  3.90990  3.83430  3.22009  3.10648  1.88581  5.31619  4.09543    579 i - - -
          2.68618  4.42225  2.77519  2.73123  3.46354  2.40513  3.72494  3.29354  2.67741  2.69355  4.24690  2.90347  2.73739  3.18146  2.89801  2.37887  2.77519  2.98518  4.58477  3.61503
          0.02775  3.99435  4.71669  0.61958  0.77255  0.48576  0.95510
    578   2.63040  4.73833  3.02695  2.38949  3.97907  3.43654  3.63650  3.36475  1.99163  2.98421  2.91664  2.99588  2.89358  2.80539  2.75528  2.68468  2.86030  3.06718  5.24570  3.94593    580 k - - -
          2.68618  4.42225  2.77519  2.73123  3.46354  2.40513  3.72494  3.29354  2.67741  2.69355  4.24690  2.90347  2.73739  3.18146  2.89801  2.37887  2.77519  2.98518  4.58477  3.61503
          0.02775  3.99435  4.71669  0.61958  0.77255  0.48576  0.95510
    579   2.66550  4.78121  2.77260  2.04222  3.93672  2.31652  3.68803  3.44436  2.54447  3.06854  3.92232  2.94285  3.83938  2.88572  2.98055  2.70822  2.91926  3.13837  5.26619  2.81357    581 e - - -
          2.68618  4.42225  2.77519  2.73123  3.46354  2.40513  3.72494  3.29354  2.67741  2.69355  4.24690  2.90347  2.73739  3.18146  2.89801  2.37887  2.77519  2.98518  4.58477  3.61503
          0.02775  3.99435  4.71669  0.61958  0.77255  0.48576  0.95510
    580   2.53668  4.58954  2.75455  2.61432  4.40005  1.44241  3.98796  3.92707  2.91740  3.54768  4.39802  2.12086  3.79026  3.21209  3.31865  2.62660  2.95424  3.43975  5.66777  4.35395    582 g - - -
          2.68618  4.42225  2.77519  2.73123  3.46354  2.40513  3.72494  3.29354  2.67741  2.69355  4.24690  2.90347  2.73739  3.18146  2.89801  2.37887  2.77519  2.98518  4.58477  3.61503
          0.02775  3.99435  4.71669  0.61958  0.77255  0.48576  0.95510
    581   3.14504  4.48019  4.74075  4.19206  2.28763  4.38363  4.59833  1.45744  4.06549  1.47210  2.99935  4.38958  4.62452  4.19569  4.19232  3.72281  3.37445  2.07664  4.94965  3.67978    583 i - - -
          2.68618  4.42225  2.77519  2.73123  3.46354  2.40513  3.72494  3.29354  2.67741  2.69355  4.24690  2.90347  2.73739  3.18146  2.89801  2.37887  2.77519  2.98518  4.58477  3.61503
          0.02775  3.99435  4.71669  0.61958  0.77255  0.48576  0.95510
    582   2.82564  5.26704  1.52024  2.15925  4.67316  2.34236  3.76233  4.18436  2.74622  3.70548  4.53791  2.29906  3.81941  2.92702  3.31321  2.75626  3.12940  3.74846  5.86982  4.40299    584 d - - -
          2.68618  4.42225  2.77519  2.73123  3.46354  2.40513  3.72494  3.29354  2.67741  2.69355  4.24690  2.90347  2.73739  3.18146  2.89801  2.37887  2.77519  2.98518  4.58477  3.61503
          0.02775  3.99435  4.71669  0.61958  0.77255  0.48576  0.95510
    583   2.77035  4.35429  3.85453  3.32400  2.61659  3.77583  4.03880  2.52033  3.22985  1.49381  3.19529  3.64462  2.81196  3.50680  3.50210  3.07915  3.01899  2.44193  4.77330  3.45392    585 l - - -
          2.68618  4.42225  2.77519  2.73123  3.46354  2.40513  3.72494  3.29354  2.67741  2.69355  4.24690  2.90347  2.73739  3.18146  2.89801  2.37887  2.77519  2.98518  4.58477  3.61503
          0.02775  3.99435  4.71669  0.61958  0.77255  0.48576  0.95510
    584   2.82271  4.58476  3.52133  3.43688  4.57448  0.56358  4.54854  4.20487  3.63465  3.84338  4.82101  3.68580  3.97976  3.94927  3.85618  2.99832  3.31345  3.70968  5.63626  4.68092    586 G - - -
          2.68618  4.42225  2.77519  2.73123  3.46354  2.40513  3.72494  3.29354  2.67741  2.69355  4.24690  2.90347  2.73739  3.18146  2.89801  2.37887  2.77519  2.98518  4.58477  3.61503
          0.16188  3.99435  2.03229  0.61958  0.77255  0.48576  0.95510
    585   3.23511  4.72748  3.82596  3.55381  2.29369  3.82045  3.61473  3.24550  3.41157  2.70157  3.92140  3.71324  4.29450  3.71961  3.59697  3.37263  3.52176  3.11566  3.93712  0.97976    587 y - - -
          2.68618  4.42225  2.77519  2.73123  3.46354  2.40513  3.72494  3.29354  2.67741  2.69355  4.24690  2.90347  2.73739  3.18146  2.89801  2.37887  2.77519  2.98518  4.58477  3.61503
          0.03167  3.86413  4.58648  0.61958  0.77255  0.41815  1.07372
    586   3.03175  4.46433  4.42283  3.94987  1.54297  4.08209  4.20847  2.30251  3.82882  1.90160  3.21364  4.09456  4.45484  4.00806  3.99114  3.45048  3.30081  1.81657  4.57799  3.08227    588 f - - -
          2.68618  4.42225  2.77519  2.73123  3.46354  2.40513  3.72494  3.29354  2.67741  2.69355  4.24690  2.90347  2.73739  3.18146  2.89801  2.37887  2.77519  2.98518  4.58477  3.61503
          0.02775  3.99435  4.71669  0.61958  0.77255  0.48576  0.95510
    587   2.71717  4.76497  2.83857  1.58481  4.02750  3.40570  3.80602  3.13158  2.63192  2.96577  3.93220  3.03406  3.90561  2.99927  3.04206  2.79062  2.99219  2.27203  5.40265  4.07490    589 e - - -
          2.68618  4.42225  2.77519  2.73123  3.46354  2.40513  3.72494  3.29354  2.67741  2.69355  4.24690  2.90347  2.73739  3.18146  2.89801  2.37887  2.77519  2.98518  4.58477  3.61503
          0.02775  3.99435  4.71669  0.61958  0.77255  0.48576  0.95510
    588   3.10938  4.47482  4.49563  3.99308  1.88895  4.14219  3.83936  2.64903  3.83375  1.46478  3.23805  4.02683  4.44489  3.93836  3.93513  3.46453  3.33283  2.63280  2.60010  2.50937    590 l - - -
          2.68618  4.42225  2.77519  2.73123  3.46354  2.40513  3.72494  3.29354  2.67741  2.69355  4.24690  2.90347  2.73739  3.18146  2.89801  2.37887  2.77519  2.98518  4.58477  3.61503
          0.02775  3.99435  4.71669  0.61958  0.77255  0.48576  0.95510
    589   2.65113  4.22829  3.83663  3.28787  3.31657  3.68430  4.05328  1.94325  3.17581  2.20612  2.39656  3.59601  4.08616  3.47311  3.44456  2.40694  2.90699  2.23796  4.90142  3.68803    591 i - - -
          2.68618  4.42225  2.77519  2.73123  3.46354  2.40513  3.72494  3.29354  2.67741  2.69355  4.24690  2.90347  2.73739  3.18146  2.89801  2.37887  2.77519  2.98518  4.58477  3.61503
          0.02775  3.99435  4.71669  0.61958  0.77255  0.48576  0.95510
    590   2.82271  4.58476  3.52133  3.43688  4.57448  0.56358  4.54854  4.20487  3.63465  3.84338  4.82101  3.68580  3.97976  3.94927  3.85618  2.99832  3.31345  3.70968  5.63626  4.68092    592 G - - -
          2.68618  4.42225  2.77519  2.73123  3.46354  2.40513  3.72494  3.29354  2.67741  2.69355  4.24690  2.90347  2.73739  3.18146  2.89801  2.37887  2.77519  2.98518  4.58477  3.61503
          0.02775  3.99435  4.71669  0.61958  0.77255  0.48576  0.95510
    591   2.89044  4.38544  4.08245  3.54912  2.81389  3.92764  3.98176  2.48005  3.39853  1.55786  3.22929  3.79320  4.27398  3.66006  3.61874  3.23402  3.12648  2.19971  4.50020  2.06738    593 l - - -
          2.68618  4.42225  2.77519  2.73123  3.46354  2.40513  3.72494  3.29354  2.67741  2.69355  4.24690  2.90347  2.73739  3.18146  2.89801  2.37887  2.77519  2.98518  4.58477  3.61503
          0.02775  3.99435  4.71669  0.61958  0.77255  0.48576  0.95510
    592   1.69384  4.20092  3.33462  3.13544  4.36032  1.32897  4.26634  3.72543  3.26982  3.46423  4.31982  3.30664  3.71138  3.55098  3.57134  2.44165  2.76214  3.18938  5.69316  4.49315    594 g - - -
          2.68618  4.42225  2.77519  2.73123  3.46354  2.40513  3.72494  3.29354  2.67741  2.69355  4.24690  2.90347  2.73739  3.18146  2.89801  2.37887  2.77519  2.98518  4.58477  3.61503
          0.02775  3.99435  4.71669  0.61958  0.77255  0.48576  0.95510
    593   2.48194  4.32678  3.54011  3.29950  4.08023  3.16159  4.30703  3.22236  3.24487  3.08149  4.12532  3.48818  3.87547  3.63391  3.49678  2.68472  0.98090  2.90416  5.50729  4.29730    595 t - - -
          2.68618  4.42225  2.77519  2.73123  3.46354  2.40513  3.72494  3.29354  2.67741  2.69355  4.24690  2.90347  2.73739  3.18146  2.89801  2.37887  2.77519  2.98518  4.58477  3.61503
          0.02775  3.99435  4.71669  0.61958  0.77255  0.48576  0.95510
    594   2.68277  4.35853  3.58276  3.05750  3.26995  3.63331  2.79205  2.63836  2.89247  2.23555  3.42908  3.42235  4.03692  3.27369  3.19013  2.93038  2.93059  1.73372  4.81391  3.46665    596 v - - -
          2.68618  4.42225  2.77519  2.73123  3.46354  2.40513  3.72494  3.29354  2.67741  2.69355  4.24690  2.90347  2.73739  3.18146  2.89801  2.37887  2.77519  2.98518  4.58477  3.61503
          0.02775  3.99435  4.71669  0.61958  0.77255  0.48576  0.95510
    595   2.21609  4.29248  4.26024  3.74895  3.57068  3.94202  4.53154  1.73858  3.65492  2.26980  3.43285  3.99791  4.37129  3.94356  3.90851  3.29798  3.10263  1.30880  5.30771  4.09600    597 v - - -
          2.68618  4.42225  2.77519  2.73123  3.46354  2.40513  3.72494  3.29354  2.67741  2.69355  4.24690  2.90347  2.73739  3.18146  2.89801  2.37887  2.77519  2.98518  4.58477  3.61503
          0.02775  3.99435  4.71669  0.61958  0.77255  0.48576  0.95510
    596   3.12409  5.26667  0.75782  2.41809  4.66090  3.30619  4.04346  4.27758  3.15143  3.86476  4.84683  2.98007  3.96774  3.28374  3.68318  3.07362  3.46573  3.90422  5.80551  4.51538    598 d - - -
          2.68618  4.42225  2.77519  2.73123  3.46354  2.40513  3.72494  3.29354  2.67741  2.69355  4.24690  2.90347  2.73739  3.18146  2.89801  2.37887  2.77519  2.98518  4.58477  3.61503
          0.02775  3.99435  4.71669  0.61958  0.77255  0.48576  0.95510
    597   2.37838  4.29969  3.31598  3.13873  4.19940  3.02748  4.24456  3.73913  3.22074  3.45042  4.36718  3.34305  3.77662  3.56076  3.50210  0.92109  2.86788  3.24743  5.56239  4.28392    599 s - - -
          2.68618  4.42225  2.77519  2.73123  3.46354  2.40513  3.72494  3.29354  2.67741  2.69355  4.24690  2.90347  2.73739  3.18146  2.89801  2.37887  2.77519  2.98518  4.58477  3.61503
          0.02775  3.99435  4.71669  0.61958  0.77255  0.48576  0.95510
    598   3.25168  4.63825  4.64266  4.09687  3.05941  4.41571  4.70471  2.21194  3.90095  1.01950  1.99867  4.38580  4.64414  4.10665  4.06190  3.76899  3.48120  2.33089  5.10838  3.99239    600 l - - -
          2.68618  4.42225  2.77519  2.73123  3.46354  2.40513  3.72494  3.29354  2.67741  2.69355  4.24690  2.90347  2.73739  3.18146  2.89801  2.37887  2.77519  2.98518  4.58477  3.61503
          0.02775  3.99435  4.71669  0.61958  0.77255  0.48576  0.95510
    599   1.05395  4.14717  3.47454  3.23035  4.22746  2.95078  4.27159  3.51654  3.26974  3.32072  4.20102  3.34792  3.71018  3.57316  3.54725  2.12367  2.72653  3.03752  5.61678  4.39736    601 a - - -
          2.68618  4.42225  2.77519  2.73123  3.46354  2.40513  3.72494  3.29354  2.67741  2.69355  4.24690  2.90347  2.73739  3.18146  2.89801  2.37887  2.77519  2.98518  4.58477  3.61503
          0.02775  3.99435  4.71669  0.61958  0.77255  0.48576  0.95510
    600   0.85145  4.25640  3.58941  3.38789  4.17668  3.07737  4.39511  3.32067  3.40735  3.19651  4.21611  3.50571  3.82826  3.73762  3.64857  2.60623  2.89211  2.95393  5.59165  4.40587    602 a - - -
          2.68618  4.42225  2.77519  2.73123  3.46354  2.40513  3.72494  3.29354  2.67741  2.69355  4.24690  2.90347  2.73739  3.18146  2.89801  2.37887  2.77519  2.98518  4.58477  3.61503
          0.02775  3.99435  4.71669  0.61958  0.77255  0.48576  0.95510
    601   3.12660  4.51335  4.50581  4.12733  3.45852  4.19566  4.83402  0.93865  3.95779  2.02120  3.37651  4.35575  4.61644  4.29441  4.14059  3.70392  3.42413  1.85634  5.37356  4.12143    603 i - - -
          2.68618  4.42225  2.77519  2.73123  3.46354  2.40513  3.72494  3.29354  2.67741  2.69355  4.24690  2.90347  2.73739  3.18146  2.89801  2.37887  2.77519  2.98518  4.58477  3.61503
          0.02775  3.99435  4.71669  0.61958  0.77255  0.48576  0.95510
    602   3.08635  5.05200  3.27025  2.87066  4.46633  3.56117  3.83134  3.90357  0.88296  3.44277  4.39898  3.28927  4.05400  3.01687  2.46110  3.12112  3.33122  3.60496  5.47193  4.30283    604 k - - -
          2.68618  4.42225  2.77519  2.73123  3.46354  2.40513  3.72494  3.29354  2.67741  2.69355  4.24690  2.90347  2.73739  3.18146  2.89801  2.37887  2.77519  2.98518  4.58477  3.61503
          0.02775  3.99435  4.71669  0.61958  0.77255  0.48576  0.95510
    603   3.08635  5.05200  3.27025  2.87066  4.46633  3.56117  3.83134  3.90357  0.88296  3.44277  4.39898  3.28927  4.05400  3.01687  2.46110  3.12112  3.33122  3.60496  5.47193  4.30283    605 k - - -
          2.68618  4.42225  2.77519  2.73123  3.46354  2.40513  3.72494  3.29354  2.67741  2.69355  4.24690  2.90347  2.73739  3.18146  2.89801  2.37887  2.77519  2.98518  4.58477  3.61503
          0.02775  3.99435  4.71669  0.61958  0.77255  0.48576  0.95510
    604   3.30780  4.67701  4.65470  4.16163  2.50542  4.41888  4.52992  2.27773  4.01054  0.87507  2.95077  4.38938  4.66721  4.16169  4.15318  3.79924  3.54399  2.39515  4.82870  3.46691    606 l - - -
          2.68618  4.42225  2.77519  2.73123  3.46354  2.40513  3.72494  3.29354  2.67741  2.69355  4.24690  2.90347  2.73739  3.18146  2.89801  2.37887  2.77519  2.98518  4.58477  3.61503
          0.02775  3.99435  4.71669  0.61958  0.77255  0.48576  0.95510
    605   2.90493  4.41529  4.29277  3.96096  3.64145  3.84852  4.74234  2.05115  3.83059  2.30818  3.58937  4.13085  4.40318  4.18220  4.03114  3.36073  3.26411  0.88418  5.44605  4.18466    607 v - - -
          2.68618  4.42225  2.77519  2.73123  3.46354  2.40513  3.72494  3.29354  2.67741  2.69355  4.24690  2.90347  2.73739  3.18146  2.89801  2.37887  2.77519  2.98518  4.58477  3.61503
          0.02775  3.99435  4.71669  0.61958  0.77255  0.48576  0.95510
    606   3.56721  4.82820  4.56846  4.23852  1.14143  4.34042  3.48068  3.24703  4.08876  2.58754  3.85042  4.03891  4.65407  4.08233  4.13939  3.70700  3.79154  3.17558  3.63069  1.39297    608 f - - -
          2.68618  4.42225  2.77519  2.73123  3.46354  2.40513  3.72494  3.29354  2.67741  2.69355  4.24690  2.90347  2.73739  3.18146  2.89801  2.37887  2.77519  2.98518  4.58477  3.61503
          0.02775  3.99435  4.71669  0.61958  0.77255  0.48576  0.95510
    607   2.94239  5.48526  1.74905  1.27468  4.77489  3.23109  3.76768  4.28549  2.77089  3.79718  4.65201  2.70056  3.84740  2.93445  3.35325  2.83169  3.22955  3.86658  5.94806  4.45831    609 e - - -
          2.68618  4.42225  2.77519  2.73123  3.46354  2.40513  3.72494  3.29354  2.67741  2.69355  4.24690  2.90347  2.73739  3.18146  2.89801  2.37887  2.77519  2.98518  4.58477  3.61503
          0.02775  3.99435  4.71669  0.61958  0.77255  0.48576  0.95510
    608   2.95262  5.51816  1.53967  1.41034  4.80448  3.22508  3.76991  4.32160  2.78667  3.82591  4.68151  2.69001  3.84699  2.93699  3.38062  2.83558  3.24134  3.89676  5.97656  4.47530    610 e - - -
          2.68618  4.42225  2.77519  2.73123  3.46354  2.40513  3.72494  3.29354  2.67741  2.69355  4.24690  2.90347  2.73739  3.18146  2.89801  2.37887  2.77519  2.98518  4.58477  3.61503
          0.02775  3.99435  4.71669  0.61958  0.77255  0.48576  0.95510
    609   3.02704  5.11664  3.33775  2.77387  4.54381  3.61669  3.64943  3.92112  1.10445  3.39344  4.27963  3.18619  4.02326  2.79551  2.03000  3.03234  3.21711  3.60615  5.44964  4.26335    611 k - - -
          2.68618  4.42225  2.77519  2.73123  3.46354  2.40513  3.72494  3.29354  2.67741  2.69355  4.24690  2.90347  2.73739  3.18146  2.89801  2.37887  2.77519  2.98518  4.58477  3.61503
          0.02775  3.99435  4.71669  0.61958  0.77255  0.48576  0.95510
    610   3.08635  5.05200  3.27025  2.87066  4.46633  3.56117  3.83134  3.90357  0.88296  3.44277  4.39898  3.28927  4.05400  3.01687  2.46110  3.12112  3.33122  3.60496  5.47193  4.30283    612 k - - -
          2.68618  4.42225  2.77519  2.73123  3.46354  2.40513  3.72494  3.29354  2.67741  2.69355  4.24690  2.90347  2.73739  3.18146  2.89801  2.37887  2.77519  2.98518  4.58477  3.61503
          0.02775  3.99435  4.71669  0.61958  0.77255  0.48576  0.95510
    611   2.89913  4.38494  4.12639  3.58698  2.89701  3.95733  4.07155  2.41749  3.43483  1.37522  3.16327  3.84071  4.29513  3.69421  3.65082  3.26529  3.13449  2.16819  4.61130  2.42068    613 l - - -
          2.68618  4.42225  2.77519  2.73123  3.46354  2.40513  3.72494  3.29354  2.67741  2.69355  4.24690  2.90347  2.73739  3.18146  2.89801  2.37887  2.77519  2.98518  4.58477  3.61503
          0.02775  3.99435  4.71669  0.61958  0.77255  0.48576  0.95510
    612   2.27888  4.20700  3.39217  3.08464  4.15811  3.00972  4.14624  3.48384  3.08564  3.24252  4.11301  3.28792  3.72742  3.42024  3.39415  1.87578  1.40979  3.03551  5.52977  4.29457    614 t - - -
          2.68618  4.42225  2.77519  2.73123  3.46354  2.40513  3.72494  3.29354  2.67741  2.69355  4.24690  2.90347  2.73739  3.18146  2.89801  2.37887  2.77519  2.98518  4.58477  3.61503
          0.02775  3.99435  4.71669  0.61958  0.77255  0.48576  0.95510
    613   3.18659  4.60736  4.51535  3.97929  3.08566  4.31100  4.61331  2.23049  3.76820  1.29265  1.60351  4.27094  4.57939  4.02081  3.94882  3.66611  3.42448  2.31866  5.08742  3.93405    615 l - - -
          2.68618  4.42225  2.77519  2.73123  3.46354  2.40513  3.72494  3.29354  2.67741  2.69355  4.24690  2.90347  2.73739  3.18146  2.89801  2.37887  2.77519  2.98518  4.58477  3.61503
          0.02775  3.99435  4.71669  0.61958  0.77255  0.48576  0.95510
    614   1.83264  4.55512  2.46107  2.56291  4.13534  3.20486  3.82619  3.45956  2.71714  3.16677  4.01393  3.01415  3.77833  3.01902  3.15673  2.58246  2.06763  3.09343  5.44950  4.13965    616 a - - -
          2.68618  4.42225  2.77519  2.73123  3.46354  2.40513  3.72494  3.29354  2.67741  2.69355  4.24690  2.90347  2.73739  3.18146  2.89801  2.37887  2.77519  2.98518  4.58477  3.61503
          0.02775  3.99435  4.71669  0.61958  0.77255  0.48576  0.95510
    615   2.85186  5.22564  2.48456  1.58497  4.52116  3.33514  3.69088  3.98974  2.43973  3.50315  4.35054  2.82831  3.86129  1.96155  2.85394  2.79762  3.10438  3.61926  5.65691  4.27388    617 e - - -
          2.68618  4.42225  2.77519  2.73123  3.46354  2.40513  3.72494  3.29354  2.67741  2.69355  4.24690  2.90347  2.73739  3.18146  2.89801  2.37887  2.77519  2.98518  4.58477  3.61503
          0.02775  3.99435  4.71669  0.61958  0.77255  0.48576  0.95510
    616   3.16326  4.58994  4.53331  4.05045  3.16380  4.26836  4.69858  2.13995  3.84883  0.94691  3.03491  4.31024  4.59883  4.11667  4.02854  3.66419  3.43220  1.97275  5.17097  3.97650    618 l - - -
          2.68618  4.42225  2.77519  2.73123  3.46354  2.40513  3.72494  3.29354  2.67741  2.69355  4.24690  2.90347  2.73739  3.18146  2.89801  2.37887  2.77519  2.98518  4.58477  3.61503
          0.02775  3.99435  4.71669  0.61958  0.77255  0.48576  0.95510
    617   2.68430  4.30599  3.69383  3.14688  3.37800  3.70462  4.00423  2.08758  3.04874  1.83732  3.33652  2.68758  4.08610  3.37129  3.35812  2.98608  2.92738  2.14017  4.95091  3.71002    619 l - - -
          2.68618  4.42225  2.77519  2.73123  3.46354  2.40513  3.72494  3.29354  2.67741  2.69355  4.24690  2.90347  2.73739  3.18146  2.89801  2.37887  2.77519  2.98518  4.58477  3.61503
          0.02775  3.99435  4.71669  0.61958  0.77255  0.48576  0.95510
    618   2.93830  5.44978  1.89917  1.19945  4.74354  3.23759  3.77147  4.24651  2.76391  3.76968  4.62810  2.71467  3.85101  2.93998  3.33324  2.83457  3.22545  3.83600  5.92029  4.44439    620 e - - -
          2.68618  4.42225  2.77519  2.73123  3.46354  2.40513  3.72494  3.29354  2.67741  2.69355  4.24690  2.90347  2.73739  3.18146  2.89801  2.37887  2.77519  2.98518  4.58477  3.61503
          0.02775  3.99435  4.71669  0.61958  0.77255  0.48576  0.95510
    619   0.85145  4.25640  3.58941  3.38789  4.17668  3.07737  4.39511  3.32067  3.40735  3.19651  4.21611  3.50571  3.82826  3.73762  3.64857  2.60623  2.89211  2.95393  5.59165  4.40587    621 a - - -
          2.68618  4.42225  2.77519  2.73123  3.46354  2.40513  3.72494  3.29354  2.67741  2.69355  4.24690  2.90347  2.73739  3.18146  2.89801  2.37887  2.77519  2.98518  4.58477  3.61503
          0.02775  3.99435  4.71669  0.61958  0.77255  0.48576  0.95510
    620   2.91436  4.34929  4.32724  3.76756  3.28015  4.08441  4.45057  2.07235  3.64583  1.46867  2.76457  4.04268  4.40698  3.89091  3.86334  3.40067  2.87640  1.61661  5.09022  3.93227    622 l - - -
          2.68618  4.42225  2.77519  2.73123  3.46354  2.40513  3.72494  3.29354  2.67741  2.69355  4.24690  2.90347  2.73739  3.18146  2.89801  2.37887  2.77519  2.98518  4.58477  3.61503
          0.02775  3.99435  4.71669  0.61958  0.77255  0.48576  0.95510
    621   2.88536  5.15790  3.12019  2.25578  4.56092  3.54558  3.58371  3.94459  1.56020  3.40053  4.22474  3.03354  3.92979  2.55483  1.89898  2.86057  3.07540  3.58929  5.48028  4.23072    623 k - - -
          2.68618  4.42225  2.77519  2.73123  3.46354  2.40513  3.72494  3.29354  2.67741  2.69355  4.24690  2.90347  2.73739  3.18146  2.89801  2.37887  2.77519  2.98518  4.58477  3.61503
          0.02775  3.99435  4.71669  0.61958  0.77255  0.48576  0.95510
    622   1.70512  4.47001  2.92718  2.65768  4.25381  3.10669  3.92155  3.66787  2.81046  3.32800  4.16255  1.92032  3.75225  3.12901  3.21186  2.34319  2.82627  3.22379  5.55357  4.25224    624 a - - -
          2.68618  4.42225  2.77519  2.73123  3.46354  2.40513  3.72494  3.29354  2.67741  2.69355  4.24690  2.90347  2.73739  3.18146  2.89801  2.37887  2.77519  2.98518  4.58477  3.61503
          0.02775  3.99435  4.71669  0.61958  0.77255  0.48576  0.95510
    623   2.86614  5.23553  2.34193  1.80503  4.56052  3.26794  3.75390  4.05840  2.63096  3.60727  4.46350  1.54866  3.85438  2.92474  3.10361  2.80738  3.15217  3.66979  5.75177  4.32913    625 n - - -
          2.68618  4.42225  2.77519  2.73123  3.46354  2.40513  3.72494  3.29354  2.67741  2.69355  4.24690  2.90347  2.73739  3.18146  2.89801  2.37887  2.77519  2.98518  4.58477  3.61503
          0.02775  3.99435  4.71669  0.61958  0.77255  0.48576  0.95510
    624   3.41661  4.78309  4.40580  4.14464  0.83157  4.07540  3.93614  2.92664  4.04891  2.26921  3.63959  4.15809  4.53218  4.18362  4.13848  3.67947  3.71828  2.92608  4.15136  2.50404    626 f - - -
          2.68618  4.42225  2.77519  2.73123  3.46354  2.40513  3.72494  3.29354  2.67741  2.69355  4.24690  2.90347  2.73739  3.18146  2.89801  2.37887  2.77519  2.98518  4.58477  3.61503
          0.02775  3.99435  4.71669  0.61958  0.77255  0.48576  0.95510
    625   2.87208  5.22021  2.55351  1.44975  4.55434  3.36519  3.68490  3.98380  1.93018  3.50574  4.35036  2.86247  3.87815  2.83392  2.74479  2.82204  3.11670  3.61716  5.64360  4.29122    627 e - - -
          2.68618  4.42225  2.77519  2.73123  3.46354  2.40513  3.72494  3.29354  2.67741  2.69355  4.24690  2.90347  2.73739  3.18146  2.89801  2.37887  2.77519  2.98518  4.58477  3.61503
          0.02775  3.99435  4.71669  0.61958  0.77255  0.48576  0.95510
    626   2.82271  4.58476  3.52133  3.43688  4.57448  0.56358  4.54854  4.20487  3.63465  3.84338  4.82101  3.68580  3.97976  3.94927  3.85618  2.99832  3.31345  3.70968  5.63626  4.68092    628 G - - -
          2.68618  4.42225  2.77519  2.73123  3.46354  2.40513  3.72494  3.29354  2.67741  2.69355  4.24690  2.90347  2.73739  3.18146  2.89801  2.37887  2.77519  2.98518  4.58477  3.61503
          0.02775  3.99435  4.71669  0.61958  0.77255  0.48576  0.95510
    627   2.88936  4.74119  3.30656  2.85401  2.79136  3.66455  2.52212  3.34167  2.68983  2.88995  3.85697  3.25689  4.06255  2.73593  3.01338  2.96887  3.11622  3.10604  4.36234  1.76436    629 y - - -
          2.68618  4.42225  2.77519  2.73123  3.46354  2.40513  3.72494  3.29354  2.67741  2.69355  4.24690  2.90347  2.73739  3.18146  2.89801  2.37887  2.77519  2.98518  4.58477  3.61503
          0.02775  3.99435  4.71669  0.61958  0.77255  0.48576  0.95510
    628   2.94239  5.48526  1.74905  1.27468  4.77489  3.23109  3.76768  4.28549  2.77089  3.79718  4.65201  2.70056  3.84740  2.93445  3.35325  2.83169  3.22955  3.86658  5.94806  4.45831    630 e - - -
          2.68618  4.42225  2.77519  2.73123  3.46354  2.40513  3.72494  3.29354  2.67741  2.69355  4.24690  2.90347  2.73739  3.18146  2.89801  2.37887  2.77519  2.98518  4.58477  3.61503
          0.02775  3.99435  4.71669  0.61958  0.77255  0.48576  0.95510
    629   2.38549  4.80312  2.34426  2.39182  4.08120  3.35752  3.65513  3.45550  2.47926  3.09373  3.92752  2.91357  3.80447  2.36435  2.94107  2.64260  2.86204  2.52692  5.35533  4.01321    631 d - - -
          2.68618  4.42225  2.77519  2.73123  3.46354  2.40513  3.72494  3.29354  2.67741  2.69355  4.24690  2.90347  2.73739  3.18146  2.89801  2.37887  2.77519  2.98518  4.58477  3.61503
          0.02775  3.99435  4.71669  0.61958  0.77255  0.48576  0.95510
    630   3.20980  4.53658  4.77187  4.25278  3.24572  4.48763  4.87023  1.31344  4.08477  1.32767  3.07692  4.50581  4.73384  4.30621  4.24826  3.86291  3.45330  1.89963  5.27483  4.10687    632 i - - -
          2.68618  4.42225  2.77519  2.73123  3.46354  2.40513  3.72494  3.29354  2.67741  2.69355  4.24690  2.90347  2.73739  3.18146  2.89801  2.37887  2.77519  2.98518  4.58477  3.61503
          0.02775  3.99435  4.71669  0.61958  0.77255  0.48576  0.95510
    631   3.00933  5.17627  3.38432  2.72698  4.61706  3.64627  3.58948  3.96606  1.60800  3.40264  4.25573  3.14931  4.00672  2.33376  1.50971  2.99507  3.17459  3.63802  5.45313  4.26787    633 r - - -
          2.68618  4.42225  2.77519  2.73123  3.46354  2.40513  3.72494  3.29354  2.67741  2.69355  4.24690  2.90347  2.73739  3.18146  2.89801  2.37887  2.77519  2.98518  4.58477  3.61503
          0.02775  3.99435  4.71669  0.61958  0.77255  0.48576  0.95510
    632   2.06854  4.99444  2.60952  1.79285  4.31799  3.32542  3.67458  3.73781  2.46803  3.31363  4.14355  2.85676  3.82225  2.45624  2.91216  2.70197  2.97026  3.38263  5.52525  4.16101    634 e - - -
          2.68618  4.42225  2.77519  2.73123  3.46354  2.40513  3.72494  3.29354  2.67741  2.69355  4.24690  2.90347  2.73739  3.18146  2.89801  2.37887  2.77519  2.98518  4.58477  3.61503
          0.02775  3.99435  4.71669  0.61958  0.77255  0.48576  0.95510
    633   2.67797  4.48217  2.61893  2.82220  3.49699  3.59197  3.86108  2.73051  2.80616  2.01501  2.38965  3.27173  3.98561  3.13206  3.18694  2.86266  2.91745  2.57571  5.03941  3.77494    635 l - - -
          2.68618  4.42225  2.77519  2.73123  3.46354  2.40513  3.72494  3.29354  2.67741  2.69355  4.24690  2.90347  2.73739  3.18146  2.89801  2.37887  2.77519  2.98518  4.58477  3.61503
          0.02775  3.99435  4.71669  0.61958  0.77255  0.48576  0.95510
    634   2.78991  2.84644  4.35375  3.78414  3.24343  3.96100  4.33929  2.09190  3.65647  1.67423  2.80176  3.98667  4.30817  3.87288  3.82931  3.27739  3.03425  1.68295  4.94531  3.76951    636 l - - -
          2.68618  4.42225  2.77519  2.73123  3.46354  2.40513  3.72494  3.29354  2.67741  2.69355  4.24690  2.90347  2.73739  3.18146  2.89801  2.37887  2.77519  2.98518  4.58477  3.61503
          0.02775  3.99435  4.71669  0.61958  0.77255  0.48576  0.95510
    635   2.77896  4.40073  3.79491  3.21192  3.29065  3.77436  4.00554  2.56554  2.93045  1.75728  2.08143  3.56889  4.12983  3.35378  2.69848  3.06361  3.00923  2.48823  4.93226  3.72533    637 l - - -
          2.68618  4.42225  2.77519  2.73123  3.46354  2.40513  3.72494  3.29354  2.67741  2.69355  4.24690  2.90347  2.73739  3.18146  2.89801  2.37887  2.77519  2.98518  4.58477  3.61503
          0.02775  3.99435  4.71669  0.61958  0.77255  0.48576  0.95510
    636   2.15159  4.61685  2.98392  2.54093  3.96977  3.32724  2.58787  3.38706  2.53149  3.02508  3.86719  2.80478  3.80920  2.90671  2.93986  2.63512  2.31328  3.06196  5.27678  3.96890    638 a - - -
          2.68618  4.42225  2.77519  2.73123  3.46354  2.40513  3.72494  3.29354  2.67741  2.69355  4.24690  2.90347  2.73739  3.18146  2.89801  2.37887  2.77519  2.98518  4.58477  3.61503
          0.02775  3.99435  4.71669  0.61958  0.77255  0.48576  0.95510
    637   1.33121  4.16156  3.55718  3.22922  4.12000  3.02072  4.23171  3.24722  3.20795  3.12952  4.04748  3.37284  3.74658  3.52479  3.49769  2.46882  1.86308  2.85621  5.53753  4.32986    639 a - - -
          2.68618  4.42225  2.77519  2.73123  3.46354  2.40513  3.72494  3.29354  2.67741  2.69355  4.24690  2.90347  2.73739  3.18146  2.89801  2.37887  2.77519  2.98518  4.58477  3.61503
          0.02775  3.99435  4.71669  0.61958  0.77255  0.48576  0.95510
    638   2.92005  4.65576  3.54062  3.39819  4.38079  3.33643  4.46462  3.95879  3.46616  3.57193  4.62783  3.69202  0.62927  3.85123  3.69684  3.09164  3.37147  3.59007  5.53273  4.50353    640 P - - -
          2.68618  4.42225  2.77519  2.73123  3.46354  2.40513  3.72494  3.29354  2.67741  2.69355  4.24690  2.90347  2.73739  3.18146  2.89801  2.37887  2.77519  2.98518  4.58477  3.61503
          0.02775  3.99435  4.71669  0.61958  0.77255  0.48576  0.95510
    639   2.65484  2.72106  3.38328  2.84827  3.95852  3.42401  3.81003  3.24908  1.49070  2.97150  3.88061  3.23692  3.91317  3.02694  2.72682  2.78539  2.94509  2.96695  5.25021  4.00996    641 k - - -
          2.68618  4.42225  2.77519  2.73123  3.46354  2.40513  3.72494  3.29354  2.67741  2.69355  4.24690  2.90347  2.73739  3.18146  2.89801  2.37887  2.77519  2.98518  4.58477  3.61503
          0.02775  3.99435  4.71669  0.61958  0.77255  0.48576  0.95510
    640   3.58813  4.84674  4.56071  4.23442  1.37738  4.34597  3.46584  3.28839  4.08598  2.62979  3.89035  4.03222  4.65996  4.07914  4.13948  3.71251  3.81196  3.21080  3.61473  1.13125    642 y - - -
          2.68618  4.42225  2.77519  2.73123  3.46354  2.40513  3.72494  3.29354  2.67741  2.69355  4.24690  2.90347  2.73739  3.18146  2.89801  2.37887  2.77519  2.98518  4.58477  3.61503
          0.02775  3.99435  4.71669  0.61958  0.77255  0.48576  0.95510
    641   2.82271  4.58476  3.52133  3.43688  4.57448  0.56358  4.54854  4.20487  3.63465  3.84338  4.82101  3.68580  3.97976  3.94927  3.85618  2.99832  3.31345  3.70968  5.63626  4.68092    643 G - - -
          2.68618  4.42225  2.77519  2.73123  3.46354  2.40513  3.72494  3.29354  2.67741  2.69355  4.24690  2.90347  2.73739  3.18146  2.89801  2.37887  2.77519  2.98518  4.58477  3.61503
          0.02775  3.99435  4.71669  0.61958  0.77255  0.48576  0.95510
    642   2.82811  4.82638  2.78184  2.68031  4.20939  3.26860  4.02494  3.94743  2.93962  3.58084  4.53638  0.95913  3.92705  3.29902  3.29747  2.89136  3.21468  3.55726  5.50144  4.14983    644 n - - -
          2.68618  4.42225  2.77519  2.73123  3.46354  2.40513  3.72494  3.29354  2.67741  2.69355  4.24690  2.90347  2.73739  3.18146  2.89801  2.37887  2.77519  2.98518  4.58477  3.61503
          0.02775  3.99435  4.71669  0.61958  0.77255  0.48576  0.95510
    643   2.89098  5.35648  1.57594  2.14754  4.67810  3.21902  3.77782  4.23237  2.78082  3.75760  4.61037  1.67894  3.83971  2.95107  3.35105  2.80475  3.19292  3.80665  5.88719  4.40251    645 d - - -
          2.68618  4.42225  2.77519  2.73123  3.46354  2.40513  3.72494  3.29354  2.67741  2.69355  4.24690  2.90347  2.73739  3.18146  2.89801  2.37887  2.77519  2.98518  4.58477  3.61503
          0.02775  3.99435  4.71669  0.61958  0.77255  0.48576  0.95510
    644   3.12409  5.26667  0.75782  2.41809  4.66090  3.30619  4.04346  4.27758  3.15143  3.86476  4.84683  2.98007  3.96774  3.28374  3.68318  3.07362  3.46573  3.90422  5.80551  4.51538    646 d - - -
          2.68618  4.42225  2.77519  2.73123  3.46354  2.40513  3.72494  3.29354  2.67741  2.69355  4.24690  2.90347  2.73739  3.18146  2.89801  2.37887  2.77519  2.98518  4.58477  3.61503
          0.02775  3.99435  4.71669  0.61958  0.77255  0.48576  0.95510
    645   2.55681  5.14998  2.01186  1.98118  4.47563  3.27265  3.68352  3.93657  2.57044  3.48001  4.29183  2.77075  2.30460  2.83113  3.09318  2.69669  3.01021  3.54337  5.66961  4.24865    647 e - - -
          2.68618  4.42225  2.77519  2.73123  3.46354  2.40513  3.72494  3.29354  2.67741  2.69355  4.24690  2.90347  2.73739  3.18146  2.89801  2.37887  2.77519  2.98518  4.58477  3.61503
          0.02775  3.99435  4.71669  0.61958  0.77255  0.48576  0.95510
    646   3.42691  4.86641  4.01983  3.77326  2.30639  3.97341  3.68128  3.41951  3.62733  2.84168  4.08215  3.87613  4.44498  3.90393  3.78554  3.55100  3.71450  3.29600  3.95441  0.78493    648 y - - -
          2.68618  4.42225  2.77519  2.73123  3.46354  2.40513  3.72494  3.29354  2.67741  2.69355  4.24690  2.90347  2.73739  3.18146  2.89801  2.37887  2.77519  2.98518  4.58477  3.61503
          0.02775  3.99435  4.71669  0.61958  0.77255  0.48576  0.95510
    647   1.41633  4.19067  3.37956  3.05099  4.22289  2.97464  4.13468  3.61222  3.09431  3.30923  4.14228  3.25771  3.18013  3.39328  3.42818  1.71351  2.70708  3.11130  5.56810  4.34261    649 a - - -
          2.68618  4.42225  2.77519  2.73123  3.46354  2.40513  3.72494  3.29354  2.67741  2.69355  4.24690  2.90347  2.73739  3.18146  2.89801  2.37887  2.77519  2.98518  4.58477  3.61503
          0.02775  3.99435  4.71669  0.61958  0.77255  0.48576  0.95510
    648   3.12409  5.26667  0.75782  2.41809  4.66090  3.30619  4.04346  4.27758  3.15143  3.86476  4.84683  2.98007  3.96774  3.28374  3.68318  3.07362  3.46573  3.90422  5.80551  4.51538    650 d - - -
          2.68618  4.42225  2.77519  2.73123  3.46354  2.40513  3.72494  3.29354  2.67741  2.69355  4.24690  2.90347  2.73739  3.18146  2.89801  2.37887  2.77519  2.98518  4.58477  3.61503
          0.02775  3.99435  4.71669  0.61958  0.77255  0.48576  0.95510
    649   2.47807  4.31355  3.42182  2.56533  3.46748  3.54533  3.81521  2.70048  2.80624  2.16812  3.16527  3.27853  3.93289  3.12871  3.16171  2.60261  2.81509  2.14417  4.92440  3.68626    651 v - - -
          2.68618  4.42225  2.77519  2.73123  3.46354  2.40513  3.72494  3.29354  2.67741  2.69355  4.24690  2.90347  2.73739  3.18146  2.89801  2.37887  2.77519  2.98518  4.58477  3.61503
          0.02775  3.99435  4.71669  0.61958  0.77255  0.48576  0.95510
    650   3.12660  4.51335  4.50581  4.12733  3.45852  4.19566  4.83402  0.93865  3.95779  2.02120  3.37651  4.35575  4.61644  4.29441  4.14059  3.70392  3.42413  1.85634  5.37356  4.12143    652 i - - -
          2.68618  4.42225  2.77519  2.73123  3.46354  2.40513  3.72494  3.29354  2.67741  2.69355  4.24690  2.90347  2.73739  3.18146  2.89801  2.37887  2.77519  2.98518  4.58477  3.61503
          0.02775  3.99435  4.71669  0.61958  0.77255  0.48576  0.95510
    651   1.51408  4.16564  3.57955  3.17355  3.90716  2.50039  4.13579  3.05163  3.14763  2.93711  3.84610  3.36980  3.78195  3.44660  3.45574  2.52470  2.73875  2.07351  5.34398  4.12763    653 a - - -
          2.68618  4.42225  2.77519  2.73123  3.46354  2.40513  3.72494  3.29354  2.67741  2.69355  4.24690  2.90347  2.73739  3.18146  2.89801  2.37887  2.77519  2.98518  4.58477  3.61503
          0.02775  3.99435  4.71669  0.61958  0.77255  0.48576  0.95510
    652   2.86821  5.11145  3.10827  2.56659  4.50716  3.52977  3.59706  3.90116  1.59506  3.37626  4.20539  2.38256  3.92615  2.72653  1.92210  2.85330  3.06751  3.55004  5.46565  4.21157    654 k - - -
          2.68618  4.42225  2.77519  2.73123  3.46354  2.40513  3.72494  3.29354  2.67741  2.69355  4.24690  2.90347  2.73739  3.18146  2.89801  2.37887  2.77519  2.98518  4.58477  3.61503
          0.02775  3.99435  4.71669  0.61958  0.77255  0.48576  0.95510
    653   2.95419  5.52120  1.51503  1.42940  4.80721  3.22449  3.77066  4.32486  2.78913  3.82885  4.68493  2.68921  3.84721  2.93796  3.38418  2.83656  3.24321  3.89968  5.97949  4.47726    655 e - - -
          2.68618  4.42225  2.77519  2.73123  3.46354  2.40513  3.72494  3.29354  2.67741  2.69355  4.24690  2.90347  2.73739  3.18146  2.89801  2.37887  2.77519  2.98518  4.58477  3.61503
          0.02775  3.99435  4.71669  0.61958  0.77255  0.48576  0.95510
    654   3.08457  4.48265  4.55579  4.05115  3.28744  4.26547  4.72129  1.98965  3.88936  1.27016  3.14256  4.30240  4.59444  4.15044  4.08229  3.64103  3.34868  1.45548  5.24338  4.05220    656 l - - -
          2.68618  4.42225  2.77519  2.73123  3.46354  2.40513  3.72494  3.29354  2.67741  2.69355  4.24690  2.90347  2.73739  3.18146  2.89801  2.37887  2.77519  2.98518  4.58477  3.61503
          0.02775  3.99435  4.71669  0.61958  0.77255  0.48576  0.95510
    655   2.71240  4.81217  1.56997  2.45492  4.11327  3.32819  3.83728  3.25514  2.76432  3.10962  4.06534  2.97102  3.87979  3.03473  3.23653  2.76617  3.01452  2.27418  5.49530  4.12376    657 d - - -
          2.68618  4.42225  2.77519  2.73123  3.46354  2.40513  3.72494  3.29354  2.67741  2.69355  4.24690  2.90347  2.73739  3.18146  2.89801  2.37887  2.77519  2.98518  4.58477  3.61503
          0.02775  3.99435  4.71669  0.61958  0.77255  0.48576  0.95510
    656   2.84355  5.05970  3.03387  2.54840  4.41972  3.49693  3.61811  3.84420  2.09475  3.34330  4.18033  2.36841  3.91608  2.49908  1.64179  2.83824  3.05670  3.49909  5.44783  4.17497    658 r - - -
          2.68618  4.42225  2.77519  2.73123  3.46354  2.40513  3.72494  3.29354  2.67741  2.69355  4.24690  2.90347  2.73739  3.18146  2.89801  2.37887  2.77519  2.98518  4.58477  3.61503
          0.02775  3.99435  4.71669  0.61958  0.77255  0.48576  0.95510
    657   2.57074  4.24773  3.51162  2.78528  2.71445  3.56516  3.82342  2.69162  2.87783  2.25465  2.88910  3.33181  3.94256  3.00998  3.20746  2.81987  2.36612  2.48898  4.82770  3.59803    659 l - - -
          2.68618  4.42225  2.77519  2.73123  3.46354  2.40513  3.72494  3.29354  2.67741  2.69355  4.24690  2.90347  2.73739  3.18146  2.89801  2.37887  2.77519  2.98518  4.58477  3.61503
          0.02775  3.99435  4.71669  0.61958  0.77255  0.48576  0.95510
    658   1.38369  3.13007  3.82710  3.39377  3.92442  3.04369  4.24246  3.07503  3.30916  2.96245  3.86646  3.45794  3.75300  3.58988  3.57217  2.46956  2.02659  2.71555  5.37100  4.18172    660 a - - -
          2.68618  4.42225  2.77519  2.73123  3.46354  2.40513  3.72494  3.29354  2.67741  2.69355  4.24690  2.90347  2.73739  3.18146  2.89801  2.37887  2.77519  2.98518  4.58477  3.61503
          0.02775  3.99435  4.71669  0.61958  0.77255  0.48576  0.95510
    659   2.71364  4.43626  3.43726  2.38460  3.58359  3.65478  3.96984  2.46765  2.88773  2.22352  3.50132  3.38402  4.06195  3.25500  3.23349  2.95534  2.96238  1.67954  5.12405  3.86797    661 v - - -
          2.68618  4.42225  2.77519  2.73123  3.46354  2.40513  3.72494  3.29354  2.67741  2.69355  4.24690  2.90347  2.73739  3.18146  2.89801  2.37887  2.77519  2.98518  4.58477  3.61503
          0.02775  3.99435  4.71669  0.61958  0.77255  0.48576  0.95510
    660   2.67639  5.01098  2.79847  1.95781  4.33329  3.02392  3.60062  3.76914  2.19552  3.30034  4.09733  2.88247  3.81023  2.72991  2.28429  2.38717  2.90947  3.39760  5.46870  4.11791    662 e - - -
          2.68618  4.42225  2.77519  2.73123  3.46354  2.40513  3.72494  3.29354  2.67741  2.69355  4.24690  2.90347  2.73739  3.18146  2.89801  2.37887  2.77519  2.98518  4.58477  3.61503
          0.02775  3.99435  4.71669  0.61958  0.77255  0.48576  0.95510
    661   2.76992  4.47476  3.44796  2.35779  1.85709  3.66395  3.70224  2.92805  2.95285  2.54296  3.54253  3.35832  4.05515  3.25351  3.28590  2.95420  3.00450  2.73692  4.43618  2.61262    663 f - - -
          2.68618  4.42225  2.77519  2.73123  3.46354  2.40513  3.72494  3.29354  2.67741  2.69355  4.24690  2.90347  2.73739  3.18146  2.89801  2.37887  2.77519  2.98518  4.58477  3.61503
          0.02775  3.99435  4.71669  0.61958  0.77255  0.48576  0.95510
    662   2.07169  4.49253  3.11008  2.66664  3.89214  3.29665  2.72505  3.29114  2.62584  2.96390  3.82710  3.09495  3.81450  3.00589  3.00637  2.62922  2.05095  2.97237  5.23897  3.94799    664 t - - -
          2.68618  4.42225  2.77519  2.73123  3.46354  2.40513  3.72494  3.29354  2.67741  2.69355  4.24690  2.90347  2.73739  3.18146  2.89801  2.37887  2.77519  2.98518  4.58477  3.61503
          0.02775  3.99435  4.71669  0.61958  0.77255  0.48576  0.95510
    663   2.44266  5.03311  3.04422  2.32152  4.38782  3.48618  3.59350  3.78348  1.68928  3.29659  4.11557  2.99383  3.88212  2.72405  2.05576  2.77280  2.98830  3.43532  5.43222  4.14956    665 k - - -
          2.68618  4.42225  2.77519  2.73123  3.46354  2.40513  3.72494  3.29354  2.67741  2.69355  4.24690  2.90347  2.73739  3.18146  2.89801  2.37887  2.77519  2.98518  4.58477  3.61503
          0.02775  3.99435  4.71669  0.61958  0.77255  0.48576  0.95510
    664   2.99344  5.13141  3.11079  2.66470  4.50929  3.55847  3.65657  3.91899  1.14874  3.39569  4.28439  3.11000  3.99385  2.56681  2.26950  2.98735  3.19767  3.59967  5.47511  4.24664    666 k - - -
          2.68618  4.42225  2.77519  2.73123  3.46354  2.40513  3.72494  3.29354  2.67741  2.69355  4.24690  2.90347  2.73739  3.18146  2.89801  2.37887  2.77519  2.98518  4.58477  3.61503
          0.02775  3.99435  4.71669  0.61958  0.77255  0.48576  0.95510
    665   3.57880  4.84958  4.52907  4.19927  1.51717  4.33288  3.46798  3.29092  4.05344  2.63639  3.89618  4.01874  4.65107  4.06187  4.11897  3.70013  3.80427  3.21130  3.62164  1.04056    667 y - - -
          2.68618  4.42225  2.77519  2.73123  3.46354  2.40513  3.72494  3.29354  2.67741  2.69355  4.24690  2.90347  2.73739  3.18146  2.89801  2.37887  2.77519  2.98518  4.58477  3.61503
          0.02775  3.99435  4.71669  0.61958  0.77255  0.48576  0.95510
    666   2.65101  4.88533  2.81490  2.40996  4.26625  2.81553  3.65311  3.69405  2.01999  3.25723  4.07192  2.91990  3.81430  2.56273  2.77293  2.01890  2.90991  3.32965  5.44937  4.11677    668 s - - -
          2.68618  4.42225  2.77519  2.73123  3.46354  2.40513  3.72494  3.29354  2.67741  2.69355  4.24690  2.90347  2.73739  3.18146  2.89801  2.37887  2.77519  2.98518  4.58477  3.61503
          0.02775  3.99435  4.71669  0.61958  0.77255  0.48576  0.95510
    667   2.81491  4.96326  3.22756  2.63052  4.34448  3.53061  3.61503  3.71135  1.72849  3.24435  4.08733  3.08266  3.92370  2.75661  1.82793  2.83551  2.38969  3.38585  5.38744  4.14635    669 k - - -
          2.68618  4.42225  2.77519  2.73123  3.46354  2.40513  3.72494  3.29354  2.67741  2.69355  4.24690  2.90347  2.73739  3.18146  2.89801  2.37887  2.77519  2.98518  4.58477  3.61503
          0.02775  3.99435  4.71669  0.61958  0.77255  0.48576  0.95510
    668   2.78679  4.85050  2.83680  1.55768  3.95630  3.44949  3.78085  3.24056  2.57588  2.26016  3.90913  3.03700  3.92897  2.97861  2.96598  2.84082  3.04153  3.01758  5.34609  4.00854    670 e - - -
          2.68618  4.42225  2.77519  2.73123  3.46354  2.40513  3.72494  3.29354  2.67741  2.69355  4.24690  2.90347  2.73739  3.18146  2.89801  2.37887  2.77519  2.98518  4.58477  3.61503
          0.02775  3.99435  4.71669  0.61958  0.77255  0.48576  0.95510
    669   2.90363  4.37762  4.17416  3.61433  2.92373  3.98307  4.11965  2.42656  3.46305  1.35449  2.57949  3.87319  4.29987  3.70473  3.66960  3.28221  3.13103  2.40862  4.66381  2.48799    671 l - - -
          2.68618  4.42225  2.77519  2.73123  3.46354  2.40513  3.72494  3.29354  2.67741  2.69355  4.24690  2.90347  2.73739  3.18146  2.89801  2.37887  2.77519  2.98518  4.58477  3.61503
          0.02775  3.99435  4.71669  0.61958  0.77255  0.48576  0.95510
    670   2.27689  4.24104  3.19443  3.01379  4.38851  1.35507  4.20614  3.86623  3.19383  3.53685  4.36691  3.23685  3.70388  3.47471  3.51910  1.80474  2.76954  3.28590  5.70622  4.46904    672 g - - -
          2.68618  4.42225  2.77519  2.73123  3.46354  2.40513  3.72494  3.29354  2.67741  2.69355  4.24690  2.90347  2.73739  3.18146  2.89801  2.37887  2.77519  2.98518  4.58477  3.61503
          0.02775  3.99435  4.71669  0.61958  0.77255  0.48576  0.95510
    671   3.04554  4.40476  4.66107  4.17755  3.55851  4.31557  4.91828  1.58546  4.05241  2.09063  3.38713  4.40317  4.67380  4.34272  4.26631  3.70822  3.32453  1.02325  5.49563  4.27102    673 v - - -
          2.68618  4.42225  2.77519  2.73123  3.46354  2.40513  3.72494  3.29354  2.67741  2.69355  4.24690  2.90347  2.73739  3.18146  2.89801  2.37887  2.77519  2.98518  4.58477  3.61503
          0.02775  3.99435  4.71669  0.61958  0.77255  0.48576  0.95510
    672   2.66724  4.51689  3.28477  2.75961  2.87077  3.54858  2.46953  3.05374  2.68930  2.26159  3.61446  2.74657  3.93978  3.04174  3.06162  2.80360  2.90068  2.81734  4.68974  3.22136    674 l - - -
          2.68618  4.42225  2.77519  2.73123  3.46354  2.40513  3.72494  3.29354  2.67741  2.69355  4.24690  2.90347  2.73739  3.18146  2.89801  2.37887  2.77519  2.98518  4.58477  3.61503
          0.02775  3.99435  4.71669  0.61958  0.77255  0.48576  0.95510
    673   2.55499  4.42901  3.18621  2.76621  3.67111  3.36862  3.82162  3.06832  2.72306  1.90085  3.69145  2.67528  3.87077  3.09737  3.07577  2.21068  2.85232  2.80147  5.09104  3.79140    675 l - - -
          2.68618  4.42225  2.77519  2.73123  3.46354  2.40513  3.72494  3.29354  2.67741  2.69355  4.24690  2.90347  2.73739  3.18146  2.89801  2.37887  2.77519  2.98518  4.58477  3.61503
          0.02775  3.99435  4.71669  0.61958  0.77255  0.48576  0.95510
    674   2.87059  5.27151  1.39746  2.21048  4.35182  3.27702  2.52154  4.07393  2.68494  3.59435  4.45020  2.77714  3.85212  2.92096  3.20642  2.80176  3.14801  3.68692  5.62690  4.14430    676 d - - -
          2.68618  4.42225  2.77519  2.73123  3.46354  2.40513  3.72494  3.29354  2.67741  2.69355  4.24690  2.90347  2.73739  3.18146  2.89801  2.37887  2.77519  2.98518  4.58477  3.61503
          0.02775  3.99435  4.71669  0.61958  0.77255  0.48576  0.95510
    675   2.16661  4.27588  3.45906  3.03047  3.64918  2.45968  3.99423  2.86155  2.97581  1.76156  3.61554  3.34592  3.88731  3.31479  3.29129  2.70149  2.82810  2.61596  5.12795  3.88781    677 l - - -
          2.68618  4.42225  2.77519  2.73123  3.46354  2.40513  3.72494  3.29354  2.67741  2.69355  4.24690  2.90347  2.73739  3.18146  2.89801  2.37887  2.77519  2.98518  4.58477  3.61503
          0.16188  3.99435  2.03229  0.61958  0.77255  0.48576  0.95510
    676   2.99612  4.83577  3.48593  2.99878  4.18824  3.48567  3.81833  3.72940  2.23417  3.24685  4.24728  3.35913  3.98869  3.03910  0.99120  3.08071  3.26266  3.45372  5.27468  4.11744    678 r - - -
          2.68618  4.42225  2.77519  2.73123  3.46354  2.40513  3.72494  3.29354  2.67741  2.69355  4.24690  2.90347  2.73739  3.18146  2.89801  2.37887  2.77519  2.98518  4.58477  3.61503
          0.03167  3.86413  4.58648  0.61958  0.77255  0.41815  1.07372
    677   2.68283  4.29608  3.71257  3.17627  3.13268  3.67339  3.90582  2.59544  3.04887  1.77886  3.31629  3.50616  4.06363  3.37024  3.32933  2.96581  2.36717  2.43881  4.71164  2.56812    679 l - - -
          2.68618  4.42225  2.77519  2.73123  3.46354  2.40513  3.72494  3.29354  2.67741  2.69355  4.24690  2.90347  2.73739  3.18146  2.89801  2.37887  2.77519  2.98518  4.58477  3.61503
          0.02775  3.99435  4.71669  0.61958  0.77255  0.48576  0.95510
    678   3.03957  4.43977  4.52728  4.03668  3.39529  4.22749  4.73754  1.91247  3.87768  1.61771  3.26538  4.27995  4.58698  4.17020  4.08486  3.61171  3.31393  1.17551  5.31291  4.08743    680 v - - -
          2.68618  4.42225  2.77519  2.73123  3.46354  2.40513  3.72494  3.29354  2.67741  2.69355  4.24690  2.90347  2.73739  3.18146  2.89801  2.37887  2.77519  2.98518  4.58477  3.61503
          0.02775  3.99435  4.71669  0.61958  0.77255  0.48576  0.95510
    679   2.35038  4.32063  3.16185  2.91464  4.24525  3.03311  4.08588  3.70423  3.00328  3.37418  4.23103  3.20289  1.55769  3.33776  3.34130  1.88155  2.80326  3.21704  5.57400  4.30779    681 p - - -
          2.68618  4.42225  2.77519  2.73123  3.46354  2.40513  3.72494  3.29354  2.67741  2.69355  4.24690  2.90347  2.73739  3.18146  2.89801  2.37887  2.77519  2.98518  4.58477  3.61503
          0.02775  3.99435  4.71669  0.61958  0.77255  0.48576  0.95510
    680   3.15483  4.52453  4.58472  4.09323  1.53042  4.26623  4.27231  1.82079  3.95940  1.76217  3.11787  4.23455  4.56499  4.10208  4.09394  3.62381  3.39765  2.25819  4.58007  3.09524    682 f - - -
          2.68618  4.42225  2.77519  2.73123  3.46354  2.40513  3.72494  3.29354  2.67741  2.69355  4.24690  2.90347  2.73739  3.18146  2.89801  2.37887  2.77519  2.98518  4.58477  3.61503
          0.02775  3.99435  4.71669  0.61958  0.77255  0.48576  0.95510
    681   2.27888  4.20700  3.39217  3.08464  4.15811  3.00972  4.14624  3.48384  3.08564  3.24252  4.11301  3.28792  3.72742  3.42024  3.39415  1.87578  1.40979  3.03551  5.52977  4.29457    683 t - - -
          2.68618  4.42225  2.77519  2.73123  3.46354  2.40513  3.72494  3.29354  2.67741  2.69355  4.24690  2.90347  2.73739  3.18146  2.89801  2.37887  2.77519  2.98518  4.58477  3.61503
          0.02775  3.99435  4.71669  0.61958  0.77255  0.48576  0.95510
    682   2.46485  4.52047  2.84811  2.63437  4.27841  3.10156  3.93361  3.79645  2.82296  3.42737  4.26718  2.21134  3.76421  3.14927  3.21622  1.42186  2.87258  3.32653  5.58040  4.24396    684 s - - -
          2.68618  4.42225  2.77519  2.73123  3.46354  2.40513  3.72494  3.29354  2.67741  2.69355  4.24690  2.90347  2.73739  3.18146  2.89801  2.37887  2.77519  2.98518  4.58477  3.61503
          0.02775  3.99435  4.71669  0.61958  0.77255  0.48576  0.95510
    683   2.81397  4.95985  2.73055  2.47782  3.80124  3.38202  1.77754  3.77424  2.50248  3.31900  4.20540  2.25074  3.90432  2.94830  2.86670  2.82248  3.08722  3.43706  5.17822  3.69210    685 h - - -
          2.68618  4.42225  2.77519  2.73123  3.46354  2.40513  3.72494  3.29354  2.67741  2.69355  4.24690  2.90347  2.73739  3.18146  2.89801  2.37887  2.77519  2.98518  4.58477  3.61503
          0.02775  3.99435  4.71669  0.61958  0.77255  0.48576  0.95510
    684   2.62978  4.26349  4.00621  3.58188  3.69143  3.57256  4.43027  2.19375  3.47118  2.45530  3.58754  3.77719  4.14745  3.80281  3.72513  2.98316  2.24095  1.25879  5.35941  4.13554    686 v - - -
          2.68618  4.42225  2.77519  2.73123  3.46354  2.40513  3.72494  3.29354  2.67741  2.69355  4.24690  2.90347  2.73739  3.18146  2.89801  2.37887  2.77519  2.98518  4.58477  3.61503
          0.02775  3.99435  4.71669  0.61958  0.77255  0.48576  0.95510
    685   2.92005  4.65576  3.54062  3.39819  4.38079  3.33643  4.46462  3.95879  3.46616  3.57193  4.62783  3.69202  0.62927  3.85123  3.69684  3.09164  3.37147  3.59007  5.53273  4.50353    687 P - - -
          2.68618  4.42225  2.77519  2.73123  3.46354  2.40513  3.72494  3.29354  2.67741  2.69355  4.24690  2.90347  2.73739  3.18146  2.89801  2.37887  2.77519  2.98518  4.58477  3.61503
          0.02775  3.99435  4.71669  0.61958  0.77255  0.48576  0.95510
    686   3.41661  4.78309  4.40580  4.14464  0.83157  4.07540  3.93614  2.92664  4.04891  2.26921  3.63959  4.15809  4.53218  4.18362  4.13848  3.67947  3.71828  2.92608  4.15136  2.50404    688 f - - -
          2.68618  4.42225  2.77519  2.73123  3.46354  2.40513  3.72494  3.29354  2.67741  2.69355  4.24690  2.90347  2.73739  3.18146  2.89801  2.37887  2.77519  2.98518  4.58477  3.61503
          0.02775  3.99435  4.71669  0.61958  0.77255  0.48576  0.95510
    687   2.82271  4.58476  3.52133  3.43688  4.57448  0.56358  4.54854  4.20487  3.63465  3.84338  4.82101  3.68580  3.97976  3.94927  3.85618  2.99832  3.31345  3.70968  5.63626  4.68092    689 G - - -
          2.68618  4.42225  2.77519  2.73123  3.46354  2.40513  3.72494  3.29354  2.67741  2.69355  4.24690  2.90347  2.73739  3.18146  2.89801  2.37887  2.77519  2.98518  4.58477  3.61503
          0.02775  3.99435  4.71669  0.61958  0.77255  0.48576  0.95510
    688   2.95441  5.14766  3.07453  2.60885  4.52832  3.54644  3.63094  3.93115  1.32171  3.40063  4.26533  3.06951  3.96786  2.17499  2.28314  2.93863  3.15390  3.59885  5.48322  4.24297    690 k - - -
          2.68618  4.42225  2.77519  2.73123  3.46354  2.40513  3.72494  3.29354  2.67741  2.69355  4.24690  2.90347  2.73739  3.18146  2.89801  2.37887  2.77519  2.98518  4.58477  3.61503
          0.02775  3.99435  4.71669  0.61958  0.77255  0.48576  0.95510
    689   3.03957  4.43977  4.52728  4.03668  3.39529  4.22749  4.73754  1.91247  3.87768  1.61771  3.26538  4.27995  4.58698  4.17020  4.08486  3.61171  3.31393  1.17551  5.31291  4.08743    691 v - - -
          2.68618  4.42225  2.77519  2.73123  3.46354  2.40513  3.72494  3.29354  2.67741  2.69355  4.24690  2.90347  2.73739  3.18146  2.89801  2.37887  2.77519  2.98518  4.58477  3.61503
          0.02775  3.99435  4.71669  0.61958  0.77255  0.48576  0.95510
    690   3.03957  4.43977  4.52728  4.03668  3.39529  4.22749  4.73754  1.91247  3.87768  1.61771  3.26538  4.27995  4.58698  4.17020  4.08486  3.61171  3.31393  1.17551  5.31291  4.08743    692 v - - -
          2.68618  4.42225  2.77519  2.73123  3.46354  2.40513  3.72494  3.29354  2.67741  2.69355  4.24690  2.90347  2.73739  3.18146  2.89801  2.37887  2.77519  2.98518  4.58477  3.61503
          0.02775  3.99435  4.71669  0.61958  0.77255  0.48576  0.95510
    691   2.18689  3.09616  3.64761  3.25603  4.14214  2.10837  4.21047  3.54457  3.21945  3.25003  4.08389  3.35268  3.68200  3.50628  3.51559  1.39908  2.66652  3.04417  5.51380  4.31285    693 s - - -
          2.68618  4.42225  2.77519  2.73123  3.46354  2.40513  3.72494  3.29354  2.67741  2.69355  4.24690  2.90347  2.73739  3.18146  2.89801  2.37887  2.77519  2.98518  4.58477  3.61503
          0.02775  3.99435  4.71669  0.61958  0.77255  0.48576  0.95510
    692   0.85145  4.25640  3.58941  3.38789  4.17668  3.07737  4.39511  3.32067  3.40735  3.19651  4.21611  3.50571  3.82826  3.73762  3.64857  2.60623  2.89211  2.95393  5.59165  4.40587    694 a - - -
          2.68618  4.42225  2.77519  2.73123  3.46354  2.40513  3.72494  3.29354  2.67741  2.69355  4.24690  2.90347  2.73739  3.18146  2.89801  2.37887  2.77519  2.98518  4.58477  3.61503
          0.02775  3.99435  4.71669  0.61958  0.77255  0.48576  0.95510
    693   2.27888  4.20700  3.39217  3.08464  4.15811  3.00972  4.14624  3.48384  3.08564  3.24252  4.11301  3.28792  3.72742  3.42024  3.39415  1.87578  1.40979  3.03551  5.52977  4.29457    695 t - - -
          2.68618  4.42225  2.77519  2.73123  3.46354  2.40513  3.72494  3.29354  2.67741  2.69355  4.24690  2.90347  2.73739  3.18146  2.89801  2.37887  2.77519  2.98518  4.58477  3.61503
          0.02775  3.99435  4.71669  0.61958  0.77255  0.48576  0.95510
    694   1.77965  4.27874  3.29838  3.03162  4.20671  3.04494  4.15047  3.52081  3.08418  3.26036  4.16316  3.27870  1.52848  3.41687  3.40328  2.51376  2.80252  3.08824  5.56482  4.33649    696 p - - -
          2.68618  4.42225  2.77519  2.73123  3.46354  2.40513  3.72494  3.29354  2.67741  2.69355  4.24690  2.90347  2.73739  3.18146  2.89801  2.37887  2.77519  2.98518  4.58477  3.61503
          0.02775  3.99435  4.71669  0.61958  0.77255  0.48576  0.95510
    695   2.82811  4.82638  2.78184  2.68031  4.20939  3.26860  4.02494  3.94743  2.93962  3.58084  4.53638  0.95913  3.92705  3.29902  3.29747  2.89136  3.21468  3.55726  5.50144  4.14983    697 n - - -
          2.68618  4.42225  2.77519  2.73123  3.46354  2.40513  3.72494  3.29354  2.67741  2.69355  4.24690  2.90347  2.73739  3.18146  2.89801  2.37887  2.77519  2.98518  4.58477  3.61503
          0.02775  3.99435  4.71669  0.61958  0.77255  0.48576  0.95510
    696   2.82271  4.58476  3.52133  3.43688  4.57448  0.56358  4.54854  4.20487  3.63465  3.84338  4.82101  3.68580  3.97976  3.94927  3.85618  2.99832  3.31345  3.70968  5.63626  4.68092    698 G - - -
          2.68618  4.42225  2.77519  2.73123  3.46354  2.40513  3.72494  3.29354  2.67741  2.69355  4.24690  2.90347  2.73739  3.18146  2.89801  2.37887  2.77519  2.98518  4.58477  3.61503
          0.02775  3.99435  4.71669  0.61958  0.77255  0.48576  0.95510
    697   3.14657  4.97469  3.65001  3.13731  4.36030  3.60953  3.91820  3.91152  2.29433  3.40537  4.40350  3.48716  4.10720  3.13345  0.80737  3.22554  3.40487  3.63049  5.39457  4.26238    699 r - - -
          2.68618  4.42225  2.77519  2.73123  3.46354  2.40513  3.72494  3.29354  2.67741  2.69355  4.24690  2.90347  2.73739  3.18146  2.89801  2.37887  2.77519  2.98518  4.58477  3.61503
          0.02775  3.99435  4.71669  0.61958  0.77255  0.48576  0.95510
    698   2.61064  4.83802  2.44476  2.38956  4.06701  3.38915  3.61131  3.49553  1.96111  3.09720  3.91623  2.91292  3.80057  2.76152  2.84087  2.63146  2.84478  2.79195  5.31913  3.45460    700 k - - -
          2.68618  4.42225  2.77519  2.73123  3.46354  2.40513  3.72494  3.29354  2.67741  2.69355  4.24690  2.90347  2.73739  3.18146  2.89801  2.37887  2.77519  2.98518  4.58477  3.61503
          0.02775  3.99435  4.71669  0.61958  0.77255  0.48576  0.95510
    699   0.85145  4.25640  3.58941  3.38789  4.17668  3.07737  4.39511  3.32067  3.40735  3.19651  4.21611  3.50571  3.82826  3.73762  3.64857  2.60623  2.89211  2.95393  5.59165  4.40587    701 a - - -
          2.68618  4.42225  2.77519  2.73123  3.46354  2.40513  3.72494  3.29354  2.67741  2.69355  4.24690  2.90347  2.73739  3.18146  2.89801  2.37887  2.77519  2.98518  4.58477  3.61503
          0.02775  3.99435  4.71669  0.61958  0.77255  0.48576  0.95510
    700   2.94907  4.56802  3.79167  3.43409  3.09678  2.66215  3.99005  3.35198  3.24534  2.94508  3.97258  3.68519  4.12396  3.64711  3.46245  3.15241  3.27430  3.12065  1.09055  3.12148    702 w - - -
          2.68618  4.42225  2.77519  2.73123  3.46354  2.40513  3.72494  3.29354  2.67741  2.69355  4.24690  2.90347  2.73739  3.18146  2.89801  2.37887  2.77519  2.98518  4.58477  3.61503
          0.02775  3.99435  4.71669  0.61958  0.77255  0.48576  0.95510
    701   2.73800  4.28026  3.97218  3.42044  2.68265  3.78873  4.11961  2.40332  3.31510  1.97332  2.03636  3.71281  4.16512  3.57620  3.56288  3.09139  2.39464  2.31209  4.85273  3.62506    703 l - - -
          2.68618  4.42225  2.77519  2.73123  3.46354  2.40513  3.72494  3.29354  2.67741  2.69355  4.24690  2.90347  2.73739  3.18146  2.89801  2.37887  2.77519  2.98518  4.58477  3.61503
          0.02775  3.99435  4.71669  0.61958  0.77255  0.48576  0.95510
    702   2.38512  4.34010  3.15584  2.94567  4.23166  3.04762  4.11725  3.70191  3.03479  3.38413  4.26619  3.22919  1.32138  3.38480  3.35400  2.20463  2.84347  3.22804  5.56921  4.29944    704 p - - -
          2.68618  4.42225  2.77519  2.73123  3.46354  2.40513  3.72494  3.29354  2.67741  2.69355  4.24690  2.90347  2.73739  3.18146  2.89801  2.37887  2.77519  2.98518  4.58477  3.61503
          0.02775  3.99435  4.71669  0.61958  0.77255  0.48576  0.95510
    703   3.29389  4.72079  4.38475  4.02648  3.18558  4.13603  4.64406  2.39771  3.79302  0.73853  3.17287  4.29008  4.55129  4.13212  3.94861  3.72308  3.58309  2.46643  5.10772  3.85873    705 l - - -
          2.68618  4.42225  2.77519  2.73123  3.46354  2.40513  3.72494  3.29354  2.67741  2.69355  4.24690  2.90347  2.73739  3.18146  2.89801  2.37887  2.77519  2.98518  4.58477  3.61503
          0.02775  3.99435  4.71669  0.61958  0.77255  0.48576  0.95510
    704   1.39362  4.15679  3.44064  3.15951  4.25374  2.94562  4.22130  3.60427  3.20502  3.35108  4.20176  3.30800  3.69442  3.50136  3.50857  1.54585  2.70975  3.09532  5.61757  4.39742    706 a - - -
          2.68618  4.42225  2.77519  2.73123  3.46354  2.40513  3.72494  3.29354  2.67741  2.69355  4.24690  2.90347  2.73739  3.18146  2.89801  2.37887  2.77519  2.98518  4.58477  3.61503
          0.02775  3.99435  4.71669  0.61958  0.77255  0.48576  0.95510
    705   3.12409  5.26667  0.75782  2.41809  4.66090  3.30619  4.04346  4.27758  3.15143  3.86476  4.84683  2.98007  3.96774  3.28374  3.68318  3.07362  3.46573  3.90422  5.80551  4.51538    707 d - - -
          2.68618  4.42225  2.77519  2.73123  3.46354  2.40513  3.72494  3.29354  2.67741  2.69355  4.24690  2.90347  2.73739  3.18146  2.89801  2.37887  2.77519  2.98518  4.58477  3.61503
          0.02775  3.99435  4.71669  0.61958  0.77255  0.48576  0.95510
    706   2.82271  4.58476  3.52133  3.43688  4.57448  0.56358  4.54854  4.20487  3.63465  3.84338  4.82101  3.68580  3.97976  3.94927  3.85618  2.99832  3.31345  3.70968  5.63626  4.68092    708 G - - -
          2.68618  4.42225  2.77519  2.73123  3.46354  2.40513  3.72494  3.29354  2.67741  2.69355  4.24690  2.90347  2.73739  3.18146  2.89801  2.37887  2.77519  2.98518  4.58477  3.61503
          0.02775  3.99435  4.71669  0.61958  0.77255  0.48576  0.95510
    707   2.49366  4.30122  3.49424  3.07190  3.67819  3.32382  4.03792  2.18014  3.00258  2.69384  3.69294  3.37457  3.90463  3.35520  3.31824  1.57387  2.85452  2.56709  5.17980  3.89706    709 s - - -
          2.68618  4.42225  2.77519  2.73123  3.46354  2.40513  3.72494  3.29354  2.67741  2.69355  4.24690  2.90347  2.73739  3.18146  2.89801  2.37887  2.77519  2.98518  4.58477  3.61503
          0.02775  3.99435  4.71669  0.61958  0.77255  0.48576  0.95510
    708   2.37838  4.29969  3.31598  3.13873  4.19940  3.02748  4.24456  3.73913  3.22074  3.45042  4.36718  3.34305  3.77662  3.56076  3.50210  0.92109  2.86788  3.24743  5.56239  4.28392    710 s - - -
          2.68618  4.42225  2.77519  2.73123  3.46354  2.40513  3.72494  3.29354  2.67741  2.69355  4.24690  2.90347  2.73739  3.18146  2.89801  2.37887  2.77519  2.98518  4.58477  3.61503
          0.02775  3.99435  4.71669  0.61958  0.77255  0.48576  0.95510
    709   1.42379  4.25155  3.33942  3.04168  4.18498  3.03494  4.14009  3.50046  3.08227  3.24075  4.12820  3.27848  1.98112  3.40525  3.40658  2.48970  2.77374  3.06386  5.54552  4.31912    711 a - - -
          2.68618  4.42225  2.77519  2.73123  3.46354  2.40513  3.72494  3.29354  2.67741  2.69355  4.24690  2.90347  2.73739  3.18146  2.89801  2.37887  2.77519  2.98518  4.58477  3.61503
          0.02775  3.99435  4.71669  0.61958  0.77255  0.48576  0.95510
    710   2.26601  4.20993  3.36661  3.06745  4.21767  2.98877  4.15029  3.57353  3.08701  3.30959  4.16770  3.27217  3.71410  3.41513  3.40277  1.31066  2.01360  3.09346  5.57461  4.33647    712 s - - -
          2.68618  4.42225  2.77519  2.73123  3.46354  2.40513  3.72494  3.29354  2.67741  2.69355  4.24690  2.90347  2.73739  3.18146  2.89801  2.37887  2.77519  2.98518  4.58477  3.61503
          0.02775  3.99435  4.71669  0.61958  0.77255  0.48576  0.95510
    711   2.86277  4.99865  2.88407  2.53904  3.87410  3.46808  1.82041  3.73680  2.31855  3.25459  4.14862  3.02456  3.93524  2.23186  2.63139  2.86943  3.09955  3.42594  5.18871  3.75374    713 h - - -
          2.68618  4.42225  2.77519  2.73123  3.46354  2.40513  3.72494  3.29354  2.67741  2.69355  4.24690  2.90347  2.73739  3.18146  2.89801  2.37887  2.77519  2.98518  4.58477  3.61503
          0.02775  3.99435  4.71669  0.61958  0.77255  0.48576  0.95510
    712   2.82271  4.58476  3.52133  3.43688  4.57448  0.56358  4.54854  4.20487  3.63465  3.84338  4.82101  3.68580  3.97976  3.94927  3.85618  2.99832  3.31345  3.70968  5.63626  4.68092    714 G - - -
          2.68618  4.42225  2.77519  2.73123  3.46354  2.40513  3.72494  3.29354  2.67741  2.69355  4.24690  2.90347  2.73739  3.18146  2.89801  2.37887  2.77519  2.98518  4.58477  3.61503
          0.02775  3.99435  4.71669  0.61958  0.77255  0.48576  0.95510
    713   0.85145  4.25640  3.58941  3.38789  4.17668  3.07737  4.39511  3.32067  3.40735  3.19651  4.21611  3.50571  3.82826  3.73762  3.64857  2.60623  2.89211  2.95393  5.59165  4.40587    715 a - - -
          2.68618  4.42225  2.77519  2.73123  3.46354  2.40513  3.72494  3.29354  2.67741  2.69355  4.24690  2.90347  2.73739  3.18146  2.89801  2.37887  2.77519  2.98518  4.58477  3.61503
          0.02775  3.99435  4.71669  0.61958  0.77255  0.48576  0.95510
    714   3.12409  5.26667  0.75782  2.41809  4.66090  3.30619  4.04346  4.27758  3.15143  3.86476  4.84683  2.98007  3.96774  3.28374  3.68318  3.07362  3.46573  3.90422  5.80551  4.51538    716 d - - -
          2.68618  4.42225  2.77519  2.73123  3.46354  2.40513  3.72494  3.29354  2.67741  2.69355  4.24690  2.90347  2.73739  3.18146  2.89801  2.37887  2.77519  2.98518  4.58477  3.61503
          0.02775  3.99435  4.71669  0.61958  0.77255  0.48576  0.95510
    715   2.58285  4.22774  3.57732  3.01155  2.64581  3.58601  3.16385  2.55735  2.69686  2.39101  3.32094  3.37416  3.96296  3.22843  3.22974  2.84732  2.81514  2.04580  4.74986  3.47629    717 v - - -
          2.68618  4.42225  2.77519  2.73123  3.46354  2.40513  3.72494  3.29354  2.67741  2.69355  4.24690  2.90347  2.73739  3.18146  2.89801  2.37887  2.77519  2.98518  4.58477  3.61503
          0.02775  3.99435  4.71669  0.61958  0.77255  0.48576  0.95510
    716   2.73949  4.96318  2.81450  2.42607  4.15620  3.40855  3.63963  3.68111  1.97277  3.24324  4.08061  1.88573  3.85839  2.80204  2.69312  2.74287  2.97599  3.34576  5.37149  3.56029    718 n - - -
          2.68618  4.42225  2.77519  2.73123  3.46354  2.40513  3.72494  3.29354  2.67741  2.69355  4.24690  2.90347  2.73739  3.18146  2.89801  2.37887  2.77519  2.98518  4.58477  3.61503
          0.02775  3.99435  4.71669  0.61958  0.77255  0.48576  0.95510
    717   2.82271  4.58476  3.52133  3.43688  4.57448  0.56358  4.54854  4.20487  3.63465  3.84338  4.82101  3.68580  3.97976  3.94927  3.85618  2.99832  3.31345  3.70968  5.63626  4.68092    719 G - - -
          2.68618  4.42225  2.77519  2.73123  3.46354  2.40513  3.72494  3.29354  2.67741  2.69355  4.24690  2.90347  2.73739  3.18146  2.89801  2.37887  2.77519  2.98518  4.58477  3.61503
          0.02775  3.99435  4.71669  0.61958  0.77255  0.48576  0.95510
    718   2.92005  4.65576  3.54062  3.39819  4.38079  3.33643  4.46462  3.95879  3.46616  3.57193  4.62783  3.69202  0.62927  3.85123  3.69684  3.09164  3.37147  3.59007  5.53273  4.50353    720 P - - -
          2.68618  4.42225  2.77519  2.73123  3.46354  2.40513  3.72494  3.29354  2.67741  2.69355  4.24690  2.90347  2.73739  3.18146  2.89801  2.37887  2.77519  2.98518  4.58477  3.61503
          0.02775  3.99435  4.71669  0.61958  0.77255  0.48576  0.95510
    719   2.48194  4.32678  3.54011  3.29950  4.08023  3.16159  4.30703  3.22236  3.24487  3.08149  4.12532  3.48818  3.87547  3.63391  3.49678  2.68472  0.98090  2.90416  5.50729  4.29730    721 t - - -
          2.68618  4.42225  2.77519  2.73123  3.46354  2.40513  3.72494  3.29354  2.67741  2.69355  4.24690  2.90347  2.73739  3.18146  2.89801  2.37887  2.77519  2.98518  4.58477  3.61503
          0.02775  3.99435  4.71669  0.61958  0.77255  0.48576  0.95510
    720   0.85145  4.25640  3.58941  3.38789  4.17668  3.07737  4.39511  3.32067  3.40735  3.19651  4.21611  3.50571  3.82826  3.73762  3.64857  2.60623  2.89211  2.95393  5.59165  4.40587    722 a - - -
          2.68618  4.42225  2.77519  2.73123  3.46354  2.40513  3.72494  3.29354  2.67741  2.69355  4.24690  2.90347  2.73739  3.18146  2.89801  2.37887  2.77519  2.98518  4.58477  3.61503
          0.02775  3.99435  4.71669  0.61958  0.77255  0.48576  0.95510
    721   3.08230  4.40653  4.76453  4.27049  3.55698  4.41282  4.99123  1.33073  4.15620  2.06373  3.36659  4.49267  4.73382  4.42517  4.35854  3.80107  3.35072  1.16802  5.51873  4.31130    723 v - - -
          2.68618  4.42225  2.77519  2.73123  3.46354  2.40513  3.72494  3.29354  2.67741  2.69355  4.24690  2.90347  2.73739  3.18146  2.89801  2.37887  2.77519  2.98518  4.58477  3.61503
          0.02775  3.99435  4.71669  0.61958  0.77255  0.48576  0.95510
    722   3.25574  4.59717  4.75595  4.23135  3.15395  4.49284  4.83395  1.67635  4.05297  1.01960  2.98335  4.49811  4.72359  4.25633  4.20895  3.86541  3.49408  2.05925  5.20970  4.06132    724 l - - -
          2.68618  4.42225  2.77519  2.73123  3.46354  2.40513  3.72494  3.29354  2.67741  2.69355  4.24690  2.90347  2.73739  3.18146  2.89801  2.37887  2.77519  2.98518  4.58477  3.61503
          0.02775  3.99435  4.71669  0.61958  0.77255  0.48576  0.95510
    723   2.76642  4.48528  3.59202  3.02033  3.45897  3.70207  3.90454  2.68003  2.22543  1.60055  3.07484  3.41881  4.07078  3.18980  2.98263  2.98952  2.99433  2.55795  5.01991  3.79163    725 l - - -
          2.68618  4.42225  2.77519  2.73123  3.46354  2.40513  3.72494  3.29354  2.67741  2.69355  4.24690  2.90347  2.73739  3.18146  2.89801  2.37887  2.77519  2.98518  4.58477  3.61503
          0.02775  3.99435  4.71669  0.61958  0.77255  0.48576  0.95510
    724   2.37838  4.29969  3.31598  3.13873  4.19940  3.02748  4.24456  3.73913  3.22074  3.45042  4.36718  3.34305  3.77662  3.56076  3.50210  0.92109  2.86788  3.24743  5.56239  4.28392    726 s - - -
          2.68618  4.42225  2.77519  2.73123  3.46354  2.40513  3.72494  3.29354  2.67741  2.69355  4.24690  2.90347  2.73739  3.18146  2.89801  2.37887  2.77519  2.98518  4.58477  3.61503
          0.16188  3.99435  2.03229  0.61958  0.77255  0.48576  0.95510
    725   2.71657  4.71281  2.70379  2.58844  4.07503  3.17842  3.91436  3.78364  2.81737  3.43146  4.38679  1.17289  3.82989  3.18712  3.17172  2.78410  3.09817  3.40669  5.38191  4.02398    727 n - - -
          2.68618  4.42225  2.77519  2.73123  3.46354  2.40513  3.72494  3.29354  2.67741  2.69355  4.24690  2.90347  2.73739  3.18146  2.89801  2.37887  2.77519  2.98518  4.58477  3.61503
          0.03167  3.86413  4.58648  0.61958  0.77255  0.60438  0.79057
    726   3.15949  4.62790  4.00834  3.56715  1.42995  3.99352  2.57773  3.15718  3.45133  2.62345  3.73937  3.67474  4.33850  3.63405  3.66033  3.30713  3.38474  3.00339  3.71416  1.81980    728 f - - -
          2.68618  4.42225  2.77519  2.73123  3.46354  2.40513  3.72494  3.29354  2.67741  2.69355  4.24690  2.90347  2.73739  3.18146  2.89801  2.37887  2.77519  2.98518  4.58477  3.61503
          0.03167  3.86413  4.58648  0.61958  0.77255  0.41815  1.07372
    727   2.57452  4.24540  3.52443  2.96922  2.72111  3.56248  3.81064  2.70121  2.91038  2.43597  3.35489  2.72575  3.94873  3.20623  3.23725  2.82407  2.60779  2.15708  4.75762  3.06848    729 v - - -
          2.68618  4.42225  2.77519  2.73123  3.46354  2.40513  3.72494  3.29354  2.67741  2.69355  4.24690  2.90347  2.73739  3.18146  2.89801  2.37887  2.77519  2.98518  4.58477  3.61503
          0.02775  3.99435  4.71669  0.61958  0.77255  0.48576  0.95510
    728   2.26495  4.20963  3.35512  3.07776  4.23904  2.97996  4.16802  3.60048  3.10645  3.33830  4.19968  3.27564  3.71355  3.43584  3.41656  1.20382  2.21888  3.11100  5.59673  4.35598    730 s - - -
          2.68618  4.42225  2.77519  2.73123  3.46354  2.40513  3.72494  3.29354  2.67741  2.69355  4.24690  2.90347  2.73739  3.18146  2.89801  2.37887  2.77519  2.98518  4.58477  3.61503
          0.02775  3.99435  4.71669  0.61958  0.77255  0.48576  0.95510
    729   3.08635  5.05200  3.27025  2.87066  4.46633  3.56117  3.83134  3.90357  0.88296  3.44277  4.39898  3.28927  4.05400  3.01687  2.46110  3.12112  3.33122  3.60496  5.47193  4.30283    731 k - - -
          2.68618  4.42225  2.77519  2.73123  3.46354  2.40513  3.72494  3.29354  2.67741  2.69355  4.24690  2.90347  2.73739  3.18146  2.89801  2.37887  2.77519  2.98518  4.58477  3.61503
          0.02775  3.99435  4.71669  0.61958  0.77255  0.48576  0.95510
    730   2.63980  4.59001  3.09120  2.69038  3.74396  3.40639  3.80158  3.14135  2.63713  2.82056  2.67988  1.79908  3.89828  3.04375  3.00004  2.75630  2.92649  2.89362  5.16898  3.82892    732 n - - -
          2.68618  4.42225  2.77519  2.73123  3.46354  2.40513  3.72494  3.29354  2.67741  2.69355  4.24690  2.90347  2.73739  3.18146  2.89801  2.37887  2.77519  2.98518  4.58477  3.61503
          0.02775  3.99435  4.71669  0.61958  0.77255  0.48576  0.95510
    731   2.83891  4.47271  3.69394  3.20331  2.35150  3.74036  3.66673  2.96292  3.13389  2.55524  3.57893  3.49574  2.71298  3.40350  3.42795  3.03819  3.08402  2.77695  4.21200  1.68121    733 y - - -
          2.68618  4.42225  2.77519  2.73123  3.46354  2.40513  3.72494  3.29354  2.67741  2.69355  4.24690  2.90347  2.73739  3.18146  2.89801  2.37887  2.77519  2.98518  4.58477  3.61503
          0.02775  3.99435  4.71669  0.61958  0.77255  0.48576  0.95510
    732   2.41309  4.45012  2.95154  2.67537  4.26274  1.84482  3.93063  3.68452  2.82169  3.33050  4.16015  2.43260  3.74601  3.13860  3.22116  2.52622  2.13848  3.23066  5.55751  4.26705    734 g - - -
          2.68618  4.42225  2.77519  2.73123  3.46354  2.40513  3.72494  3.29354  2.67741  2.69355  4.24690  2.90347  2.73739  3.18146  2.89801  2.37887  2.77519  2.98518  4.58477  3.61503
          0.02775  3.99435  4.71669  0.61958  0.77255  0.48576  0.95510
    733   2.61701  4.60606  2.55120  2.57244  3.51221  3.46627  3.23545  3.18307  2.57041  2.82189  3.09972  3.05483  3.86382  2.90849  2.99351  2.70802  2.84997  2.91544  4.93927  2.51227    735 y - - -
          2.68618  4.42225  2.77519  2.73123  3.46354  2.40513  3.72494  3.29354  2.67741  2.69355  4.24690  2.90347  2.73739  3.18146  2.89801  2.37887  2.77519  2.98518  4.58477  3.61503
          0.02775  3.99435  4.71669  0.61958  0.77255  0.48576  0.95510
    734   2.69014  4.73431  3.22869  2.74251  4.24779  3.37929  3.74220  3.68871  2.25916  3.26242  4.12715  3.14413  3.89025  2.91802  1.50251  2.14944  2.98756  3.32845  5.39958  4.14129    736 r - - -
          2.68618  4.42225  2.77519  2.73123  3.46354  2.40513  3.72494  3.29354  2.67741  2.69355  4.24690  2.90347  2.73739  3.18146  2.89801  2.37887  2.77519  2.98518  4.58477  3.61503
          0.02775  3.99435  4.71669  0.61958  0.77255  0.48576  0.95510
    735   2.36709  4.79199  2.69230  2.25721  4.03951  3.37458  3.63422  3.44572  2.45531  3.06157  2.95537  2.34538  3.80106  2.79435  2.91651  2.63666  2.84498  3.12608  5.31282  3.97600    737 e - - -
          2.68618  4.42225  2.77519  2.73123  3.46354  2.40513  3.72494  3.29354  2.67741  2.69355  4.24690  2.90347  2.73739  3.18146  2.89801  2.37887  2.77519  2.98518  4.58477  3.61503
          0.02775  3.99435  4.71669  0.61958  0.77255  0.48576  0.95510
    736   2.84606  4.97165  3.09818  2.64237  4.35369  3.47520  3.67610  3.82773  2.14480  3.34950  4.21077  2.31777  3.93530  2.83534  1.46612  2.86774  3.08812  3.48295  5.42579  4.15632    738 r - - -
          2.68618  4.42225  2.77519  2.73123  3.46354  2.40513  3.72494  3.29354  2.67741  2.69355  4.24690  2.90347  2.73739  3.18146  2.89801  2.37887  2.77519  2.98518  4.58477  3.61503
          0.02775  3.99435  4.71669  0.61958  0.77255  0.48576  0.95510
    737   1.52363  4.28667  3.82843  3.38789  3.63556  3.51748  4.27899  1.90527  3.29872  2.43199  3.55401  3.63989  4.07669  3.62846  3.58113  2.90955  2.95717  2.17341  5.26708  4.03482    739 a - - -
          2.68618  4.42225  2.77519  2.73123  3.46354  2.40513  3.72494  3.29354  2.67741  2.69355  4.24690  2.90347  2.73739  3.18146  2.89801  2.37887  2.77519  2.98518  4.58477  3.61503
          0.02775  3.99435  4.71669  0.61958  0.77255  0.48576  0.95510
    738   1.16501  4.17363  3.41176  3.17542  4.30491  2.04116  4.26174  3.65210  3.26761  3.40157  4.25644  3.32479  3.70665  3.55062  3.56486  2.42901  2.73983  3.13432  5.65185  4.45460    740 a - - -
          2.68618  4.42225  2.77519  2.73123  3.46354  2.40513  3.72494  3.29354  2.67741  2.69355  4.24690  2.90347  2.73739  3.18146  2.89801  2.37887  2.77519  2.98518  4.58477  3.61503
          0.02775  3.99435  4.71669  0.61958  0.77255  0.48576  0.95510
    739   2.80216  4.69046  3.47966  2.87201  3.80363  3.60237  3.75643  3.14498  2.30726  2.69354  2.64667  3.27526  4.00236  2.96839  1.60148  2.92534  3.03139  2.95352  5.16566  3.91864    741 r - - -
          2.68618  4.42225  2.77519  2.73123  3.46354  2.40513  3.72494  3.29354  2.67741  2.69355  4.24690  2.90347  2.73739  3.18146  2.89801  2.37887  2.77519  2.98518  4.58477  3.61503
          0.02775  3.99435  4.71669  0.61958  0.77255  0.48576  0.95510
    740   3.11893  4.52581  4.55658  4.05429  3.22746  4.27566  4.71454  2.05220  3.88154  1.10067  3.08156  4.31096  4.59802  4.13610  4.06809  3.65472  3.38231  1.67500  5.21048  4.02863    742 l - - -
          2.68618  4.42225  2.77519  2.73123  3.46354  2.40513  3.72494  3.29354  2.67741  2.69355  4.24690  2.90347  2.73739  3.18146  2.89801  2.37887  2.77519  2.98518  4.58477  3.61503
          0.02775  3.99435  4.71669  0.61958  0.77255  0.48576  0.95510
    741   2.68714  4.28891  3.73908  3.17451  3.22006  3.71064  2.86625  2.26219  3.04587  1.74821  3.25296  3.52196  4.07530  3.36454  3.33211  2.98536  2.92037  2.22316  4.80520  3.53518    743 l - - -
          2.68618  4.42225  2.77519  2.73123  3.46354  2.40513  3.72494  3.29354  2.67741  2.69355  4.24690  2.90347  2.73739  3.18146  2.89801  2.37887  2.77519  2.98518  4.58477  3.61503
          0.02775  3.99435  4.71669  0.61958  0.77255  0.48576  0.95510
    742   2.82811  4.82638  2.78184  2.68031  4.20939  3.26860  4.02494  3.94743  2.93962  3.58084  4.53638  0.95913  3.92705  3.29902  3.29747  2.89136  3.21468  3.55726  5.50144  4.14983    744 n - - -
          2.68618  4.42225  2.77519  2.73123  3.46354  2.40513  3.72494  3.29354  2.67741  2.69355  4.24690  2.90347  2.73739  3.18146  2.89801  2.37887  2.77519  2.98518  4.58477  3.61503
          0.02775  3.99435  4.71669  0.61958  0.77255  0.48576  0.95510
    743   3.05092  4.39116  4.69498  4.13896  2.38118  4.31313  4.62786  1.48492  4.02272  1.68047  3.07130  4.33859  4.57976  4.17986  4.16343  3.64783  3.28548  1.73065  5.05492  3.84648    745 i - - -
          2.68618  4.42225  2.77519  2.73123  3.46354  2.40513  3.72494  3.29354  2.67741  2.69355  4.24690  2.90347  2.73739  3.18146  2.89801  2.37887  2.77519  2.98518  4.58477  3.61503
          0.02775  3.99435  4.71669  0.61958  0.77255  0.48576  0.95510
    744   3.08635  5.05200  3.27025  2.87066  4.46633  3.56117  3.83134  3.90357  0.88296  3.44277  4.39898  3.28927  4.05400  3.01687  2.46110  3.12112  3.33122  3.60496  5.47193  4.30283    746 k - - -
          2.68618  4.42225  2.77519  2.73123  3.46354  2.40513  3.72494  3.29354  2.67741  2.69355  4.24690  2.90347  2.73739  3.18146  2.89801  2.37887  2.77519  2.98518  4.58477  3.61503
          0.02775  3.99435  4.71669  0.61958  0.77255  0.48576  0.95510
    745   3.29820  4.65367  4.68027  4.18180  2.07862  4.41020  4.41191  2.31976  4.03766  0.99148  2.96677  4.36600  4.65321  4.15600  4.16224  3.77660  3.52872  2.43494  4.68045  3.25553    747 l - - -
          2.68618  4.42225  2.77519  2.73123  3.46354  2.40513  3.72494  3.29354  2.67741  2.69355  4.24690  2.90347  2.73739  3.18146  2.89801  2.37887  2.77519  2.98518  4.58477  3.61503
          0.02775  3.99435  4.71669  0.61958  0.77255  0.48576  0.95510
    746   2.46060  4.29929  3.40696  2.90659  3.68222  3.31878  3.89511  2.96689  2.83772  2.71150  2.65781  3.25990  3.84611  3.17978  3.18524  1.96080  2.23314  2.69698  5.11253  3.86881    748 s - - -
          2.68618  4.42225  2.77519  2.73123  3.46354  2.40513  3.72494  3.29354  2.67741  2.69355  4.24690  2.90347  2.73739  3.18146  2.89801  2.37887  2.77519  2.98518  4.58477  3.61503
          0.02775  3.99435  4.71669  0.61958  0.77255  0.48576  0.95510
    747   2.35038  4.32063  3.16185  2.91464  4.24525  3.03311  4.08588  3.70423  3.00328  3.37418  4.23103  3.20289  1.55769  3.33776  3.34130  1.88155  2.80326  3.21704  5.57400  4.30779    749 p - - -
          2.68618  4.42225  2.77519  2.73123  3.46354  2.40513  3.72494  3.29354  2.67741  2.69355  4.24690  2.90347  2.73739  3.18146  2.89801  2.37887  2.77519  2.98518  4.58477  3.61503
          0.02775  3.99435  4.71669  0.61958  0.77255  0.48576  0.95510
    748   2.56071  4.69582  2.87509  2.51438  4.26396  2.45490  3.75276  3.69148  2.03707  3.28362  4.10618  2.98146  3.79307  2.92083  2.90229  1.90549  2.88008  3.29358  5.48547  4.17246    750 s - - -
          2.68618  4.42225  2.77519  2.73123  3.46354  2.40513  3.72494  3.29354  2.67741  2.69355  4.24690  2.90347  2.73739  3.18146  2.89801  2.37887  2.77519  2.98518  4.58477  3.61503
          0.02775  3.99435  4.71669  0.61958  0.77255  0.48576  0.95510
    749   2.70369  1.73811  4.22075  3.74056  3.36285  3.64832  4.35188  2.34644  3.53403  1.76227  3.38974  3.87912  4.17829  3.84909  3.72325  3.06779  3.04228  2.20623  5.04659  3.78559    751 c - - -
          2.68618  4.42225  2.77519  2.73123  3.46354  2.40513  3.72494  3.29354  2.67741  2.69355  4.24690  2.90347  2.73739  3.18146  2.89801  2.37887  2.77519  2.98518  4.58477  3.61503
          0.02775  3.99435  4.71669  0.61958  0.77255  0.48576  0.95510
    750   3.03957  4.43977  4.52728  4.03668  3.39529  4.22749  4.73754  1.91247  3.87768  1.61771  3.26538  4.27995  4.58698  4.17020  4.08486  3.61171  3.31393  1.17551  5.31291  4.08743    752 v - - -
          2.68618  4.42225  2.77519  2.73123  3.46354  2.40513  3.72494  3.29354  2.67741  2.69355  4.24690  2.90347  2.73739  3.18146  2.89801  2.37887  2.77519  2.98518  4.58477  3.61503
          0.02775  3.99435  4.71669  0.61958  0.77255  0.48576  0.95510
    751   2.13361  5.07700  2.14966  2.04041  4.37605  3.30831  3.63915  3.82944  2.47618  3.37437  4.17359  2.79966  3.79176  2.54917  2.97895  2.65575  2.74581  3.44759  5.56542  4.16490    753 e - - -
          2.68618  4.42225  2.77519  2.73123  3.46354  2.40513  3.72494  3.29354  2.67741  2.69355  4.24690  2.90347  2.73739  3.18146  2.89801  2.37887  2.77519  2.98518  4.58477  3.61503
          0.02775  3.99435  4.71669  0.61958  0.77255  0.48576  0.95510
    752   2.29549  4.23505  3.30503  3.07305  4.30112  1.37593  4.20071  3.65977  3.16141  3.39393  4.25605  3.28309  3.72674  3.47363  3.47190  2.46750  1.97771  3.16056  5.63516  4.42062    754 g - - -
          2.68618  4.42225  2.77519  2.73123  3.46354  2.40513  3.72494  3.29354  2.67741  2.69355  4.24690  2.90347  2.73739  3.18146  2.89801  2.37887  2.77519  2.98518  4.58477  3.61503
          0.02775  3.99435  4.71669  0.61958  0.77255  0.48576  0.95510
    753   2.80382  5.27648  2.05707  1.54716  4.58733  3.26169  3.69797  4.07045  2.60737  3.59015  4.40572  2.74044  2.65054  2.84663  3.14567  2.73292  3.07232  3.66279  5.76058  4.31483    755 e - - -
          2.68618  4.42225  2.77519  2.73123  3.46354  2.40513  3.72494  3.29354  2.67741  2.69355  4.24690  2.90347  2.73739  3.18146  2.89801  2.37887  2.77519  2.98518  4.58477  3.61503
          0.02775  3.99435  4.71669  0.61958  0.77255  0.48576  0.95510
    754   2.32093  4.99197  2.50417  1.32675  4.41623  3.27136  3.78950  3.74897  2.65091  3.41191  4.29830  2.87253  3.84986  2.96536  3.10141  2.76231  3.06824  3.40005  5.65958  4.28786    756 e - - -
          2.68618  4.42225  2.77519  2.73123  3.46354  2.40513  3.72494  3.29354  2.67741  2.69355  4.24690  2.90347  2.73739  3.18146  2.89801  2.37887  2.77519  2.98518  4.58477  3.61503
          0.02775  3.99435  4.71669  0.61958  0.77255  0.48576  0.95510
    755   2.82271  4.58476  3.52133  3.43688  4.57448  0.56358  4.54854  4.20487  3.63465  3.84338  4.82101  3.68580  3.97976  3.94927  3.85618  2.99832  3.31345  3.70968  5.63626  4.68092    757 G - - -
          2.68618  4.42225  2.77519  2.73123  3.46354  2.40513  3.72494  3.29354  2.67741  2.69355  4.24690  2.90347  2.73739  3.18146  2.89801  2.37887  2.77519  2.98518  4.58477  3.61503
          0.02775  3.99435  4.71669  0.61958  0.77255  0.48576  0.95510
    756   2.57764  4.71881  2.78626  2.04143  4.18105  3.26676  3.73988  3.57670  2.57237  3.20671  4.03988  2.94468  3.79557  2.91352  3.00895  2.04174  2.16472  3.21416  5.44858  4.11943    758 e - - -
          2.68618  4.42225  2.77519  2.73123  3.46354  2.40513  3.72494  3.29354  2.67741  2.69355  4.24690  2.90347  2.73739  3.18146  2.89801  2.37887  2.77519  2.98518  4.58477  3.61503
          0.02775  3.99435  4.71669  0.61958  0.77255  0.48576  0.95510
    757   2.58351  5.19454  2.44454  1.63149  4.50501  3.29934  3.67024  3.96969  2.49474  3.49395  4.30743  2.23696  3.81966  2.54314  2.97344  2.72323  3.03284  3.57926  5.66432  4.25480    759 e - - -
          2.68618  4.42225  2.77519  2.73123  3.46354  2.40513  3.72494  3.29354  2.67741  2.69355  4.24690  2.90347  2.73739  3.18146  2.89801  2.37887  2.77519  2.98518  4.58477  3.61503
          0.02775  3.99435  4.71669  0.61958  0.77255  0.48576  0.95510
    758   2.77603  4.89941  2.94439  2.59040  4.41755  2.37066  3.75044  3.83992  1.36835  3.39712  4.25119  3.05526  3.89433  2.91562  2.63632  2.80821  3.05932  3.46866  5.51303  4.25291    760 k - - -
          2.68618  4.42225  2.77519  2.73123  3.46354  2.40513  3.72494  3.29354  2.67741  2.69355  4.24690  2.90347  2.73739  3.18146  2.89801  2.37887  2.77519  2.98518  4.58477  3.61503
          0.02775  3.99435  4.71669  0.61958  0.77255  0.48576  0.95510
    759   3.25574  4.59717  4.75595  4.23135  3.15395  4.49284  4.83395  1.67635  4.05297  1.01960  2.98335  4.49811  4.72359  4.25633  4.20895  3.86541  3.49408  2.05925  5.20970  4.06132    761 l - - -
          2.68618  4.42225  2.77519  2.73123  3.46354  2.40513  3.72494  3.29354  2.67741  2.69355  4.24690  2.90347  2.73739  3.18146  2.89801  2.37887  2.77519  2.98518  4.58477  3.61503
          0.02775  3.99435  4.71669  0.61958  0.77255  0.48576  0.95510
    760   3.06569  4.40432  4.71845  4.22780  3.56032  4.37173  4.95858  1.47655  4.10988  2.07922  3.37754  4.45261  4.70805  4.38826  4.31837  3.76084  3.33811  1.07091  5.50980  4.29480    762 v - - -
          2.68618  4.42225  2.77519  2.73123  3.46354  2.40513  3.72494  3.29354  2.67741  2.69355  4.24690  2.90347  2.73739  3.18146  2.89801  2.37887  2.77519  2.98518  4.58477  3.61503
          0.02775  3.99435  4.71669  0.61958  0.77255  0.48576  0.95510
    761   2.60007  4.74099  2.91696  2.46520  4.05436  3.35865  3.20334  3.48230  2.43739  3.08838  3.91817  2.96276  3.81151  2.50659  2.85125  2.04802  2.37079  3.15158  5.31823  3.99608    763 s - - -
          2.68618  4.42225  2.77519  2.73123  3.46354  2.40513  3.72494  3.29354  2.67741  2.69355  4.24690  2.90347  2.73739  3.18146  2.89801  2.37887  2.77519  2.98518  4.58477  3.61503
          0.02775  3.99435  4.71669  0.61958  0.77255  0.48576  0.95510
    762   3.29678  4.65599  4.59532  4.13786  1.40377  4.32689  4.12107  2.45559  3.98715  1.42905  3.13137  4.23988  4.61303  4.10648  4.10679  3.70003  3.53456  2.52511  4.36248  2.79975    764 f - - -
          2.68618  4.42225  2.77519  2.73123  3.46354  2.40513  3.72494  3.29354  2.67741  2.69355  4.24690  2.90347  2.73739  3.18146  2.89801  2.37887  2.77519  2.98518  4.58477  3.61503
          0.02775  3.99435  4.71669  0.61958  0.77255  0.48576  0.95510
    763   3.12660  4.51335  4.50581  4.12733  3.45852  4.19566  4.83402  0.93865  3.95779  2.02120  3.37651  4.35575  4.61644  4.29441  4.14059  3.70392  3.42413  1.85634  5.37356  4.12143    765 i - - -
          2.68618  4.42225  2.77519  2.73123  3.46354  2.40513  3.72494  3.29354  2.67741  2.69355  4.24690  2.90347  2.73739  3.18146  2.89801  2.37887  2.77519  2.98518  4.58477  3.61503
          0.02775  3.99435  4.71669  0.61958  0.77255  0.48576  0.95510
    764   3.14657  4.97469  3.65001  3.13731  4.36030  3.60953  3.91820  3.91152  2.29433  3.40537  4.40350  3.48716  4.10720  3.13345  0.80737  3.22554  3.40487  3.63049  5.39457  4.26238    766 r - - -
          2.68618  4.42225  2.77519  2.73123  3.46354  2.40513  3.72494  3.29354  2.67741  2.69355  4.24690  2.90347  2.73739  3.18146  2.89801  2.37887  2.77519  2.98518  4.58477  3.61503
          0.02775  3.99435  4.71669  0.61958  0.77255  0.48576  0.95510
    765   2.48194  4.32678  3.54011  3.29950  4.08023  3.16159  4.30703  3.22236  3.24487  3.08149  4.12532  3.48818  3.87547  3.63391  3.49678  2.68472  0.98090  2.90416  5.50729  4.29730    767 t - - -
          2.68618  4.42225  2.77519  2.73123  3.46354  2.40513  3.72494  3.29354  2.67741  2.69355  4.24690  2.90347  2.73739  3.18146  2.89801  2.37887  2.77519  2.98518  4.58477  3.61503
          0.02775  3.99435  4.71669  0.61958  0.77255  0.48576  0.95510
    766   2.19193  4.30472  3.89238  3.36957  2.49250  3.71389  3.81335  2.71804  3.24895  2.33766  3.38293  3.60559  4.11915  3.51149  3.48916  3.02520  2.99753  2.55397  2.13268  2.86548    768 w - - -
          2.68618  4.42225  2.77519  2.73123  3.46354  2.40513  3.72494  3.29354  2.67741  2.69355  4.24690  2.90347  2.73739  3.18146  2.89801  2.37887  2.77519  2.98518  4.58477  3.61503
          0.02775  3.99435  4.71669  0.61958  0.77255  0.48576  0.95510
    767   2.22218  1.54058  3.91563  3.56866  3.93194  2.99343  4.33460  3.22860  3.44229  3.05941  3.96873  3.51936  3.74243  3.73631  3.64466  1.83253  2.70809  2.82907  5.38446  4.17400    769 c - - -
          2.68618  4.42225  2.77519  2.73123  3.46354  2.40513  3.72494  3.29354  2.67741  2.69355  4.24690  2.90347  2.73739  3.18146  2.89801  2.37887  2.77519  2.98518  4.58477  3.61503
          0.02775  3.99435  4.71669  0.61958  0.77255  0.48576  0.95510
    768   2.70877  4.81893  1.68758  2.45639  3.97502  3.38196  3.76555  3.29701  2.65054  2.95231  2.72587  2.97552  3.87579  2.95806  3.10678  2.75593  2.97706  3.04548  5.36449  4.00653    770 d - - -
          2.68618  4.42225  2.77519  2.73123  3.46354  2.40513  3.72494  3.29354  2.67741  2.69355  4.24690  2.90347  2.73739  3.18146  2.89801  2.37887  2.77519  2.98518  4.58477  3.61503
          0.02775  3.99435  4.71669  0.61958  0.77255  0.48576  0.95510
    769   3.26775  4.65064  4.65942  4.11543  3.05787  4.43412  4.72253  2.20778  3.91640  0.94947  2.18308  4.40544  4.65839  4.12146  4.07571  3.79039  3.49733  2.33037  5.11638  4.00067    771 l - - -
          2.68618  4.42225  2.77519  2.73123  3.46354  2.40513  3.72494  3.29354  2.67741  2.69355  4.24690  2.90347  2.73739  3.18146  2.89801  2.37887  2.77519  2.98518  4.58477  3.61503
          0.02775  3.99435  4.71669  0.61958  0.77255  0.48576  0.95510
    770   2.79429  4.98459  3.05432  2.56060  4.39906  2.56991  3.63574  3.79796  1.51545  3.31821  4.15193  3.03164  3.89919  2.77740  2.23464  2.80426  3.02319  3.44775  5.44678  4.18233    772 k - - -
          2.68618  4.42225  2.77519  2.73123  3.46354  2.40513  3.72494  3.29354  2.67741  2.69355  4.24690  2.90347  2.73739  3.18146  2.89801  2.37887  2.77519  2.98518  4.58477  3.61503
          0.02775  3.99435  4.71669  0.61958  0.77255  0.48576  0.95510
    771   2.72564  4.50935  3.30666  2.93429  3.46146  3.52612  3.91393  2.86012  2.83061  1.52812  3.61565  2.43435  4.01372  3.24959  3.13764  2.91173  3.01184  2.68192  5.00146  3.64199    773 l - - -
          2.68618  4.42225  2.77519  2.73123  3.46354  2.40513  3.72494  3.29354  2.67741  2.69355  4.24690  2.90347  2.73739  3.18146  2.89801  2.37887  2.77519  2.98518  4.58477  3.61503
          0.02775  3.99435  4.71669  0.61958  0.77255  0.48576  0.95510
    772   2.81755  4.50199  3.65854  3.27644  3.21403  2.13037  3.96794  3.29040  3.13562  2.91261  3.89788  3.56288  4.04935  3.52078  3.38805  3.01459  3.14381  3.04037  1.40750  3.25706    774 w - - -
          2.68618  4.42225  2.77519  2.73123  3.46354  2.40513  3.72494  3.29354  2.67741  2.69355  4.24690  2.90347  2.73739  3.18146  2.89801  2.37887  2.77519  2.98518  4.58477  3.61503
          0.02775  3.99435  4.71669  0.61958  0.77255  0.48576  0.95510
    773   2.85296  5.08814  2.61049  1.92672  4.16090  3.37862  1.79919  3.82750  2.45689  3.37135  4.24122  2.90754  3.89125  2.89097  2.84047  2.83126  3.10412  3.49223  5.41995  4.01178    775 h - - -
          2.68618  4.42225  2.77519  2.73123  3.46354  2.40513  3.72494  3.29354  2.67741  2.69355  4.24690  2.90347  2.73739  3.18146  2.89801  2.37887  2.77519  2.98518  4.58477  3.61503
          0.02775  3.99435  4.71669  0.61958  0.77255  0.48576  0.95510
    774   3.09935  4.44638  4.68951  4.14256  3.28412  4.37261  4.77338  1.31086  4.01117  1.74517  2.33179  4.38850  4.63921  4.21552  4.18430  3.71929  3.34108  1.79093  5.24737  4.11368    776 i - - -
          2.68618  4.42225  2.77519  2.73123  3.46354  2.40513  3.72494  3.29354  2.67741  2.69355  4.24690  2.90347  2.73739  3.18146  2.89801  2.37887  2.77519  2.98518  4.58477  3.61503
          0.02775  3.99435  4.71669  0.61958  0.77255  0.48576  0.95510
    775   2.98199  4.96860  2.98796  2.74592  4.15301  3.44926  3.90484  3.80372  2.55859  3.29384  4.31956  3.20624  4.00529  1.03203  2.83982  3.02519  3.27947  3.52620  5.40404  4.10635    777 q - - -
          2.68618  4.42225  2.77519  2.73123  3.46354  2.40513  3.72494  3.29354  2.67741  2.69355  4.24690  2.90347  2.73739  3.18146  2.89801  2.37887  2.77519  2.98518  4.58477  3.61503
          0.02775  3.99435  4.71669  0.61958  0.77255  0.48576  0.95510
    776   3.41661  4.78309  4.40580  4.14464  0.83157  4.07540  3.93614  2.92664  4.04891  2.26921  3.63959  4.15809  4.53218  4.18362  4.13848  3.67947  3.71828  2.92608  4.15136  2.50404    778 f - - -
          2.68618  4.42225  2.77519  2.73123  3.46354  2.40513  3.72494  3.29354  2.67741  2.69355  4.24690  2.90347  2.73739  3.18146  2.89801  2.37887  2.77519  2.98518  4.58477  3.61503
          0.02775  3.99435  4.71669  0.61958  0.77255  0.48576  0.95510
    777   2.82811  4.82638  2.78184  2.68031  4.20939  3.26860  4.02494  3.94743  2.93962  3.58084  4.53638  0.95913  3.92705  3.29902  3.29747  2.89136  3.21468  3.55726  5.50144  4.14983    779 n - - -
          2.68618  4.42225  2.77519  2.73123  3.46354  2.40513  3.72494  3.29354  2.67741  2.69355  4.24690  2.90347  2.73739  3.18146  2.89801  2.37887  2.77519  2.98518  4.58477  3.61503
          0.02775  3.99435  4.71669  0.61958  0.77255  0.48576  0.95510
    778   2.80477  4.24778  4.21495  3.66039  3.14554  3.94410  4.21321  1.68113  3.53365  2.07172  3.21546  3.89575  4.28972  3.77852  3.73763  3.25262  3.04445  1.72709  4.82131  2.61519    780 i - - -
          2.68618  4.42225  2.77519  2.73123  3.46354  2.40513  3.72494  3.29354  2.67741  2.69355  4.24690  2.90347  2.73739  3.18146  2.89801  2.37887  2.77519  2.98518  4.58477  3.61503
          0.02775  3.99435  4.71669  0.61958  0.77255  0.48576  0.95510
    779   3.11132  4.42903  4.76461  4.23004  3.40198  4.44814  4.89255  1.56409  4.11621  1.58437  3.20922  4.47197  4.71264  4.33601  4.30103  3.80542  3.35758  1.29737  5.37086  4.20800    781 v - - -
          2.68618  4.42225  2.77519  2.73123  3.46354  2.40513  3.72494  3.29354  2.67741  2.69355  4.24690  2.90347  2.73739  3.18146  2.89801  2.37887  2.77519  2.98518  4.58477  3.61503
          0.02775  3.99435  4.71669  0.61958  0.77255  0.48576  0.95510
    780   2.87326  5.29900  1.79601  2.17129  4.62900  3.22271  3.78137  4.18354  2.77202  3.72065  4.57485  1.49967  3.84031  2.95714  3.32694  2.79885  3.17758  3.76392  5.84703  4.37559    782 n - - -
          2.68618  4.42225  2.77519  2.73123  3.46354  2.40513  3.72494  3.29354  2.67741  2.69355  4.24690  2.90347  2.73739  3.18146  2.89801  2.37887  2.77519  2.98518  4.58477  3.61503
          0.02775  3.99435  4.71669  0.61958  0.77255  0.48576  0.95510
    781   2.22700  4.89317  2.96862  2.47570  4.24468  3.41446  3.62627  3.65286  2.15317  3.21326  4.03386  2.41770  3.84251  2.77038  2.09194  2.70296  2.92202  3.30731  5.39563  4.09086    783 r - - -
          2.68618  4.42225  2.77519  2.73123  3.46354  2.40513  3.72494  3.29354  2.67741  2.69355  4.24690  2.90347  2.73739  3.18146  2.89801  2.37887  2.77519  2.98518  4.58477  3.61503
          0.02775  3.99435  4.71669  0.61958  0.77255  0.48576  0.95510
    782   2.95262  5.51816  1.53967  1.41034  4.80448  3.22508  3.76991  4.32160  2.78667  3.82591  4.68151  2.69001  3.84699  2.93699  3.38062  2.83558  3.24134  3.89676  5.97656  4.47530    784 e - - -
```
