## Supplementary Data: HMM library for "A Catalog of the Diversity and Ubiquity of Metabolic Organelles in Bacteria": Supplementary_Data_HMM_library.hmm (part 82 of 147)

```
          2.68618  4.42225  2.77519  2.73123  3.46354  2.40513  3.72494  3.29354  2.67741  2.69355  4.24690  2.90347  2.73739  3.18146  2.89801  2.37887  2.77519  2.98518  4.58477  3.61503
          0.02775  3.99435  4.71669  0.61958  0.77255  0.48576  0.95510
    783   2.48194  4.32678  3.54011  3.29950  4.08023  3.16159  4.30703  3.22236  3.24487  3.08149  4.12532  3.48818  3.87547  3.63391  3.49678  2.68472  0.98090  2.90416  5.50729  4.29730    785 t - - -
          2.68618  4.42225  2.77519  2.73123  3.46354  2.40513  3.72494  3.29354  2.67741  2.69355  4.24690  2.90347  2.73739  3.18146  2.89801  2.37887  2.77519  2.98518  4.58477  3.61503
          0.02775  3.99435  4.71669  0.61958  0.77255  0.48576  0.95510
    784   3.29389  4.72079  4.38475  4.02648  3.18558  4.13603  4.64406  2.39771  3.79302  0.73853  3.17287  4.29008  4.55129  4.13212  3.94861  3.72308  3.58309  2.46643  5.10772  3.85873    786 l - - -
          2.68618  4.42225  2.77519  2.73123  3.46354  2.40513  3.72494  3.29354  2.67741  2.69355  4.24690  2.90347  2.73739  3.18146  2.89801  2.37887  2.77519  2.98518  4.58477  3.61503
          0.02775  3.99435  4.71669  0.61958  0.77255  0.48576  0.95510
    785   2.69247  4.46413  3.47809  2.88611  3.56899  3.60465  3.78063  2.68800  2.27233  1.79321  3.50006  3.29177  3.97868  3.05020  2.58404  2.88032  2.91494  2.66934  4.99897  3.76666    787 l - - -
          2.68618  4.42225  2.77519  2.73123  3.46354  2.40513  3.72494  3.29354  2.67741  2.69355  4.24690  2.90347  2.73739  3.18146  2.89801  2.37887  2.77519  2.98518  4.58477  3.61503
          0.02775  3.99435  4.71669  0.61958  0.77255  0.48576  0.95510
    786   2.05573  4.84114  2.34923  2.37815  4.12524  3.35742  3.64490  3.51468  2.22632  2.85181  3.96124  2.90258  3.80321  2.79888  2.90576  2.64350  2.87003  3.18373  5.37815  4.03160    788 a - - -
          2.68618  4.42225  2.77519  2.73123  3.46354  2.40513  3.72494  3.29354  2.67741  2.69355  4.24690  2.90347  2.73739  3.18146  2.89801  2.37887  2.77519  2.98518  4.58477  3.61503
          0.02775  3.99435  4.71669  0.61958  0.77255  0.48576  0.95510
    787   0.85145  4.25640  3.58941  3.38789  4.17668  3.07737  4.39511  3.32067  3.40735  3.19651  4.21611  3.50571  3.82826  3.73762  3.64857  2.60623  2.89211  2.95393  5.59165  4.40587    789 a - - -
          2.68618  4.42225  2.77519  2.73123  3.46354  2.40513  3.72494  3.29354  2.67741  2.69355  4.24690  2.90347  2.73739  3.18146  2.89801  2.37887  2.77519  2.98518  4.58477  3.61503
          0.02775  3.99435  4.71669  0.61958  0.77255  0.48576  0.95510
    788   2.92063  5.13368  3.01432  2.56848  4.49908  3.52025  3.63187  3.91174  1.57915  3.39043  4.24919  3.04099  3.94815  1.80751  2.33690  2.90417  3.12685  3.57508  5.48504  4.22731    790 k - - -
          2.68618  4.42225  2.77519  2.73123  3.46354  2.40513  3.72494  3.29354  2.67741  2.69355  4.24690  2.90347  2.73739  3.18146  2.89801  2.37887  2.77519  2.98518  4.58477  3.61503
          0.02775  3.99435  4.71669  0.61958  0.77255  0.48576  0.95510
    789   2.72727  4.92799  2.99931  2.31658  4.20886  3.46563  3.60946  3.60704  1.87909  2.53951  4.00009  2.98288  3.86516  2.27474  2.55355  2.74167  2.94362  3.28557  5.36092  4.06417    791 k - - -
          2.68618  4.42225  2.77519  2.73123  3.46354  2.40513  3.72494  3.29354  2.67741  2.69355  4.24690  2.90347  2.73739  3.18146  2.89801  2.37887  2.77519  2.98518  4.58477  3.61503
          0.02775  3.99435  4.71669  0.61958  0.77255  0.48576  0.95510
    790   2.82412  5.28741  1.56574  2.17257  4.48759  3.26702  2.60114  4.07559  2.61667  3.58945  4.41460  2.46589  3.82462  2.85900  3.14767  2.75088  3.09253  3.67380  5.70524  4.23605    792 d - - -
          2.68618  4.42225  2.77519  2.73123  3.46354  2.40513  3.72494  3.29354  2.67741  2.69355  4.24690  2.90347  2.73739  3.18146  2.89801  2.37887  2.77519  2.98518  4.58477  3.61503
          0.02775  3.99435  4.71669  0.61958  0.77255  0.48576  0.95510
    791   2.92005  4.65576  3.54062  3.39819  4.38079  3.33643  4.46462  3.95879  3.46616  3.57193  4.62783  3.69202  0.62927  3.85123  3.69684  3.09164  3.37147  3.59007  5.53273  4.50353    793 P - - -
          2.68618  4.42225  2.77519  2.73123  3.46354  2.40513  3.72494  3.29354  2.67741  2.69355  4.24690  2.90347  2.73739  3.18146  2.89801  2.37887  2.77519  2.98518  4.58477  3.61503
          0.02775  3.99435  4.71669  0.61958  0.77255  0.48576  0.95510
    792   2.82218  5.35673  1.80789  1.68465  4.65128  3.25924  3.68741  4.15007  2.59590  3.64455  4.45260  2.71872  3.81299  2.41727  3.14209  2.53831  3.08625  3.72848  5.80318  4.33873    794 e - - -
          2.68618  4.42225  2.77519  2.73123  3.46354  2.40513  3.72494  3.29354  2.67741  2.69355  4.24690  2.90347  2.73739  3.18146  2.89801  2.37887  2.77519  2.98518  4.58477  3.61503
          0.02775  3.99435  4.71669  0.61958  0.77255  0.48576  0.95510
    793   2.48370  4.88824  3.08667  2.67203  4.36801  3.43677  3.73091  3.67859  1.24672  3.29311  4.18893  3.10972  3.93093  2.89449  2.48682  2.85149  3.07566  3.35358  5.47304  4.22471    795 k - - -
          2.68618  4.42225  2.77519  2.73123  3.46354  2.40513  3.72494  3.29354  2.67741  2.69355  4.24690  2.90347  2.73739  3.18146  2.89801  2.37887  2.77519  2.98518  4.58477  3.61503
          0.02775  3.99435  4.71669  0.61958  0.77255  0.48576  0.95510
    794   3.42691  4.86641  4.01983  3.77326  2.30639  3.97341  3.68128  3.41951  3.62733  2.84168  4.08215  3.87613  4.44498  3.90393  3.78554  3.55100  3.71450  3.29600  3.95441  0.78493    796 y - - -
          2.68618  4.42225  2.77519  2.73123  3.46354  2.40513  3.72494  3.29354  2.67741  2.69355  4.24690  2.90347  2.73739  3.18146  2.89801  2.37887  2.77519  2.98518  4.58477  3.61503
          0.02775  3.99435  4.71669  0.61958  0.77255  0.48576  0.95510
    795   3.14657  4.97469  3.65001  3.13731  4.36030  3.60953  3.91820  3.91152  2.29433  3.40537  4.40350  3.48716  4.10720  3.13345  0.80737  3.22554  3.40487  3.63049  5.39457  4.26238    797 r - - -
          2.68618  4.42225  2.77519  2.73123  3.46354  2.40513  3.72494  3.29354  2.67741  2.69355  4.24690  2.90347  2.73739  3.18146  2.89801  2.37887  2.77519  2.98518  4.58477  3.61503
          0.02775  3.99435  4.71669  0.61958  0.77255  0.48576  0.95510
    796   2.68741  5.01903  2.01635  2.25574  4.46723  2.15332  3.72326  3.93319  2.62522  3.48605  4.29833  2.40048  3.79222  2.87839  3.14235  2.66763  2.65442  3.51832  5.67725  4.26941    798 d - - -
          2.68618  4.42225  2.77519  2.73123  3.46354  2.40513  3.72494  3.29354  2.67741  2.69355  4.24690  2.90347  2.73739  3.18146  2.89801  2.37887  2.77519  2.98518  4.58477  3.61503
          0.02775  3.99435  4.71669  0.61958  0.77255  0.48576  0.95510
    797   3.29389  4.72079  4.38475  4.02648  3.18558  4.13603  4.64406  2.39771  3.79302  0.73853  3.17287  4.29008  4.55129  4.13212  3.94861  3.72308  3.58309  2.46643  5.10772  3.85873    799 l - - -
          2.68618  4.42225  2.77519  2.73123  3.46354  2.40513  3.72494  3.29354  2.67741  2.69355  4.24690  2.90347  2.73739  3.18146  2.89801  2.37887  2.77519  2.98518  4.58477  3.61503
          0.02775  3.99435  4.71669  0.61958  0.77255  0.48576  0.95510
    798   3.09372  4.42213  4.76118  4.27117  3.52749  4.41096  4.98767  1.14740  4.14927  2.02034  3.33899  4.49423  4.73301  4.41739  4.34793  3.80277  3.36334  1.38261  5.50322  4.29941    800 i - - -
          2.68618  4.42225  2.77519  2.73123  3.46354  2.40513  3.72494  3.29354  2.67741  2.69355  4.24690  2.90347  2.73739  3.18146  2.89801  2.37887  2.77519  2.98518  4.58477  3.61503
          0.02775  3.99435  4.71669  0.61958  0.77255  0.48576  0.95510
    799   2.90493  4.41529  4.29277  3.96096  3.64145  3.84852  4.74234  2.05115  3.83059  2.30818  3.58937  4.13085  4.40318  4.18220  4.03114  3.36073  3.26411  0.88418  5.44605  4.18466    801 v - - -
          2.68618  4.42225  2.77519  2.73123  3.46354  2.40513  3.72494  3.29354  2.67741  2.69355  4.24690  2.90347  2.73739  3.18146  2.89801  2.37887  2.77519  2.98518  4.58477  3.61503
          0.02775  3.99435  4.71669  0.61958  0.77255  0.48576  0.95510
    800   3.14657  4.97469  3.65001  3.13731  4.36030  3.60953  3.91820  3.91152  2.29433  3.40537  4.40350  3.48716  4.10720  3.13345  0.80737  3.22554  3.40487  3.63049  5.39457  4.26238    802 r - - -
          2.68618  4.42225  2.77519  2.73123  3.46354  2.40513  3.72494  3.29354  2.67741  2.69355  4.24690  2.90347  2.73739  3.18146  2.89801  2.37887  2.77519  2.98518  4.58477  3.61503
          0.02775  3.99435  4.71669  0.61958  0.77255  0.48576  0.95510
    801   3.06739  4.40434  4.72349  4.23236  3.56037  4.37637  4.96215  1.46474  4.11497  2.07813  3.37670  4.45695  4.71093  4.39233  4.32289  3.76528  3.33932  1.07722  5.51098  4.29678    803 v - - -
          2.68618  4.42225  2.77519  2.73123  3.46354  2.40513  3.72494  3.29354  2.67741  2.69355  4.24690  2.90347  2.73739  3.18146  2.89801  2.37887  2.77519  2.98518  4.58477  3.61503
          0.02775  3.99435  4.71669  0.61958  0.77255  0.48576  0.95510
    802   0.85145  4.25640  3.58941  3.38789  4.17668  3.07737  4.39511  3.32067  3.40735  3.19651  4.21611  3.50571  3.82826  3.73762  3.64857  2.60623  2.89211  2.95393  5.59165  4.40587    804 a - - -
          2.68618  4.42225  2.77519  2.73123  3.46354  2.40513  3.72494  3.29354  2.67741  2.69355  4.24690  2.90347  2.73739  3.18146  2.89801  2.37887  2.77519  2.98518  4.58477  3.61503
          0.02775  3.99435  4.71669  0.61958  0.77255  0.48576  0.95510
    803   2.82271  4.58476  3.52133  3.43688  4.57448  0.56358  4.54854  4.20487  3.63465  3.84338  4.82101  3.68580  3.97976  3.94927  3.85618  2.99832  3.31345  3.70968  5.63626  4.68092    805 G - - -
          2.68618  4.42225  2.77519  2.73123  3.46354  2.40513  3.72494  3.29354  2.67741  2.69355  4.24690  2.90347  2.73739  3.18146  2.89801  2.37887  2.77519  2.98518  4.58477  3.61503
          0.02775  3.99435  4.71669  0.61958  0.77255  0.48576  0.95510
    804   3.42691  4.86641  4.01983  3.77326  2.30639  3.97341  3.68128  3.41951  3.62733  2.84168  4.08215  3.87613  4.44498  3.90393  3.78554  3.55100  3.71450  3.29600  3.95441  0.78493    806 y - - -
          2.68618  4.42225  2.77519  2.73123  3.46354  2.40513  3.72494  3.29354  2.67741  2.69355  4.24690  2.90347  2.73739  3.18146  2.89801  2.37887  2.77519  2.98518  4.58477  3.61503
          0.02775  3.99435  4.71669  0.61958  0.77255  0.48576  0.95510
    805   2.37838  4.29969  3.31598  3.13873  4.19940  3.02748  4.24456  3.73913  3.22074  3.45042  4.36718  3.34305  3.77662  3.56076  3.50210  0.92109  2.86788  3.24743  5.56239  4.28392    807 s - - -
          2.68618  4.42225  2.77519  2.73123  3.46354  2.40513  3.72494  3.29354  2.67741  2.69355  4.24690  2.90347  2.73739  3.18146  2.89801  2.37887  2.77519  2.98518  4.58477  3.61503
          0.02775  3.99435  4.71669  0.61958  0.77255  0.48576  0.95510
    806   0.85145  4.25640  3.58941  3.38789  4.17668  3.07737  4.39511  3.32067  3.40735  3.19651  4.21611  3.50571  3.82826  3.73762  3.64857  2.60623  2.89211  2.95393  5.59165  4.40587    808 a - - -
          2.68618  4.42225  2.77519  2.73123  3.46354  2.40513  3.72494  3.29354  2.67741  2.69355  4.24690  2.90347  2.73739  3.18146  2.89801  2.37887  2.77519  2.98518  4.58477  3.61503
          0.02775  3.99435  4.71669  0.61958  0.77255  0.48576  0.95510
    807   3.57880  4.84958  4.52907  4.19927  1.51717  4.33288  3.46798  3.29092  4.05344  2.63639  3.89618  4.01874  4.65107  4.06187  4.11897  3.70013  3.80427  3.21130  3.62164  1.04056    809 y - - -
          2.68618  4.42225  2.77519  2.73123  3.46354  2.40513  3.72494  3.29354  2.67741  2.69355  4.24690  2.90347  2.73739  3.18146  2.89801  2.37887  2.77519  2.98518  4.58477  3.61503
          0.02775  3.99435  4.71669  0.61958  0.77255  0.48576  0.95510
    808   3.41661  4.78309  4.40580  4.14464  0.83157  4.07540  3.93614  2.92664  4.04891  2.26921  3.63959  4.15809  4.53218  4.18362  4.13848  3.67947  3.71828  2.92608  4.15136  2.50404    810 f - - -
          2.68618  4.42225  2.77519  2.73123  3.46354  2.40513  3.72494  3.29354  2.67741  2.69355  4.24690  2.90347  2.73739  3.18146  2.89801  2.37887  2.77519  2.98518  4.58477  3.61503
          0.02775  3.99435  4.71669  0.61958  0.77255  0.48576  0.95510
    809   2.71443  3.26167  4.42222  3.95910  3.61039  3.74372  4.62992  2.00673  3.81616  2.34921  3.51617  4.04955  4.29173  4.09800  4.00891  3.16332  3.06691  1.05976  5.34403  4.11971    811 v - - -
          2.68618  4.42225  2.77519  2.73123  3.46354  2.40513  3.72494  3.29354  2.67741  2.69355  4.24690  2.90347  2.73739  3.18146  2.89801  2.37887  2.77519  2.98518  4.58477  3.61503
          0.02775  3.99435  4.71669  0.61958  0.77255  0.48576  0.95510
    810   2.96868  5.53777  1.33302  1.59782  4.82235  3.22073  3.78005  4.34228  2.81281  3.84810  4.71073  2.68621  3.85085  2.95036  3.41460  2.84767  3.26090  3.91729  5.99866  4.49201    812 d - - -
          2.68618  4.42225  2.77519  2.73123  3.46354  2.40513  3.72494  3.29354  2.67741  2.69355  4.24690  2.90347  2.73739  3.18146  2.89801  2.37887  2.77519  2.98518  4.58477  3.61503
          0.02775  3.99435  4.71669  0.61958  0.77255  0.48576  0.95510
    811   3.29389  4.72079  4.38475  4.02648  3.18558  4.13603  4.64406  2.39771  3.79302  0.73853  3.17287  4.29008  4.55129  4.13212  3.94861  3.72308  3.58309  2.46643  5.10772  3.85873    813 l - - -
          2.68618  4.42225  2.77519  2.73123  3.46354  2.40513  3.72494  3.29354  2.67741  2.69355  4.24690  2.90347  2.73739  3.18146  2.89801  2.37887  2.77519  2.98518  4.58477  3.61503
          0.02775  3.99435  4.71669  0.61958  0.77255  0.48576  0.95510
    812   2.21993  2.50527  3.75866  3.33163  3.94835  3.01011  4.20182  3.25942  3.25078  3.03369  3.90488  3.41130  3.72290  3.53912  3.52162  1.51927  2.21301  2.85411  5.36707  4.17110    814 s - - -
          2.68618  4.42225  2.77519  2.73123  3.46354  2.40513  3.72494  3.29354  2.67741  2.69355  4.24690  2.90347  2.73739  3.18146  2.89801  2.37887  2.77519  2.98518  4.58477  3.61503
          0.02775  3.99435  4.71669  0.61958  0.77255  0.48576  0.95510
    813   2.60708  4.77861  2.90746  2.48568  4.24006  3.31750  3.69077  3.66138  1.89456  3.24187  4.06304  2.96939  2.79600  2.84679  2.78313  2.06894  2.89038  3.28872  5.43824  4.12269    815 k - - -
          2.68618  4.42225  2.77519  2.73123  3.46354  2.40513  3.72494  3.29354  2.67741  2.69355  4.24690  2.90347  2.73739  3.18146  2.89801  2.37887  2.77519  2.98518  4.58477  3.61503
          0.02775  3.99435  4.71669  0.61958  0.77255  0.48576  0.95510
    814   3.12409  5.26667  0.75782  2.41809  4.66090  3.30619  4.04346  4.27758  3.15143  3.86476  4.84683  2.98007  3.96774  3.28374  3.68318  3.07362  3.46573  3.90422  5.80551  4.51538    816 d - - -
          2.68618  4.42225  2.77519  2.73123  3.46354  2.40513  3.72494  3.29354  2.67741  2.69355  4.24690  2.90347  2.73739  3.18146  2.89801  2.37887  2.77519  2.98518  4.58477  3.61503
          0.02775  3.99435  4.71669  0.61958  0.77255  0.48576  0.95510
    815   3.11893  4.52581  4.55658  4.05429  3.22746  4.27566  4.71454  2.05220  3.88154  1.10067  3.08156  4.31096  4.59802  4.13610  4.06809  3.65472  3.38231  1.67500  5.21048  4.02863    817 l - - -
          2.68618  4.42225  2.77519  2.73123  3.46354  2.40513  3.72494  3.29354  2.67741  2.69355  4.24690  2.90347  2.73739  3.18146  2.89801  2.37887  2.77519  2.98518  4.58477  3.61503
          0.02775  3.99435  4.71669  0.61958  0.77255  0.48576  0.95510
    816   2.98199  4.96860  2.98796  2.74592  4.15301  3.44926  3.90484  3.80372  2.55859  3.29384  4.31956  3.20624  4.00529  1.03203  2.83982  3.02519  3.27947  3.52620  5.40404  4.10635    818 q - - -
          2.68618  4.42225  2.77519  2.73123  3.46354  2.40513  3.72494  3.29354  2.67741  2.69355  4.24690  2.90347  2.73739  3.18146  2.89801  2.37887  2.77519  2.98518  4.58477  3.61503
          0.02775  3.99435  4.71669  0.61958  0.77255  0.48576  0.95510
    817   2.91625  5.39684  1.29531  2.13434  4.71436  3.21191  3.79067  4.27678  2.81782  3.80010  4.66116  2.03606  3.84464  2.96766  3.40167  2.82192  3.22269  3.84756  5.92657  4.43040    819 d - - -
          2.68618  4.42225  2.77519  2.73123  3.46354  2.40513  3.72494  3.29354  2.67741  2.69355  4.24690  2.90347  2.73739  3.18146  2.89801  2.37887  2.77519  2.98518  4.58477  3.61503
          0.02775  3.99435  4.71669  0.61958  0.77255  0.48576  0.95510
    818   2.97650  5.53949  1.25624  1.68740  4.82447  3.21965  3.78686  4.34426  2.82676  3.85405  4.72159  2.68739  3.85378  2.95944  3.43030  2.85498  3.27085  3.92122  6.00426  4.49800    820 d - - -
          2.68618  4.42225  2.77519  2.73123  3.46354  2.40513  3.72494  3.29354  2.67741  2.69355  4.24690  2.90347  2.73739  3.18146  2.89801  2.37887  2.77519  2.98518  4.58477  3.61503
          0.02775  3.99435  4.71669  0.61958  0.77255  0.48576  0.95510
    819   3.19611  4.52366  4.75774  4.24512  3.27779  4.47616  4.87393  1.22691  4.07462  1.44450  3.11565  4.49654  4.73357  4.31247  4.24448  3.85542  3.44308  1.85804  5.29608  4.11269    821 i - - -
          2.68618  4.42225  2.77519  2.73123  3.46354  2.40513  3.72494  3.29354  2.67741  2.69355  4.24690  2.90347  2.73739  3.18146  2.89801  2.37887  2.77519  2.98518  4.58477  3.61503
          0.02775  3.99435  4.71669  0.61958  0.77255  0.48576  0.95510
    820   3.12660  4.51335  4.50581  4.12733  3.45852  4.19566  4.83402  0.93865  3.95779  2.02120  3.37651  4.35575  4.61644  4.29441  4.14059  3.70392  3.42413  1.85634  5.37356  4.12143    822 i - - -
          2.68618  4.42225  2.77519  2.73123  3.46354  2.40513  3.72494  3.29354  2.67741  2.69355  4.24690  2.90347  2.73739  3.18146  2.89801  2.37887  2.77519  2.98518  4.58477  3.61503
          0.02775  3.99435  4.71669  0.61958  0.77255  0.48576  0.95510
    821   1.55299  4.36677  3.23656  2.81943  4.07755  3.14713  3.91393  3.46273  2.74295  3.13470  3.98173  3.16332  3.76280  3.13624  2.69238  2.01720  2.77762  3.06517  5.39759  4.14014    823 a - - -
          2.68618  4.42225  2.77519  2.73123  3.46354  2.40513  3.72494  3.29354  2.67741  2.69355  4.24690  2.90347  2.73739  3.18146  2.89801  2.37887  2.77519  2.98518  4.58477  3.61503
          0.02775  3.99435  4.71669  0.61958  0.77255  0.48576  0.95510
    822   3.14657  4.97469  3.65001  3.13731  4.36030  3.60953  3.91820  3.91152  2.29433  3.40537  4.40350  3.48716  4.10720  3.13345  0.80737  3.22554  3.40487  3.63049  5.39457  4.26238    824 r - - -
          2.68618  4.42225  2.77519  2.73123  3.46354  2.40513  3.72494  3.29354  2.67741  2.69355  4.24690  2.90347  2.73739  3.18146  2.89801  2.37887  2.77519  2.98518  4.58477  3.61503
          0.02775  3.99435  4.71669  0.61958  0.77255  0.48576  0.95510
    823   2.48194  4.32678  3.54011  3.29950  4.08023  3.16159  4.30703  3.22236  3.24487  3.08149  4.12532  3.48818  3.87547  3.63391  3.49678  2.68472  0.98090  2.90416  5.50729  4.29730    825 t - - -
          2.68618  4.42225  2.77519  2.73123  3.46354  2.40513  3.72494  3.29354  2.67741  2.69355  4.24690  2.90347  2.73739  3.18146  2.89801  2.37887  2.77519  2.98518  4.58477  3.61503
          0.02775  3.99435  4.71669  0.61958  0.77255  0.48576  0.95510
    824   2.41761  4.66420  2.94461  1.98330  3.92726  2.89551  3.68240  3.29216  2.51543  2.95107  2.87888  2.98737  3.82241  2.86767  2.94661  2.66041  2.84205  2.99685  5.24500  3.93727    826 e - - -
          2.68618  4.42225  2.77519  2.73123  3.46354  2.40513  3.72494  3.29354  2.67741  2.69355  4.24690  2.90347  2.73739  3.18146  2.89801  2.37887  2.77519  2.98518  4.58477  3.61503
          0.02775  3.99435  4.71669  0.61958  0.77255  0.48576  0.95510
    825   2.86907  4.68182  3.37722  2.93447  3.07979  3.63471  1.77586  3.15508  2.67333  2.09789  3.75007  3.32695  4.06655  3.16787  2.96076  2.99382  3.11723  2.97262  4.63533  3.10244    827 h - - -
          2.68618  4.42225  2.77519  2.73123  3.46354  2.40513  3.72494  3.29354  2.67741  2.69355  4.24690  2.90347  2.73739  3.18146  2.89801  2.37887  2.77519  2.98518  4.58477  3.61503
          0.02775  3.99435  4.71669  0.61958  0.77255  0.48576  0.95510
    826   2.64365  4.94600  2.41322  1.83878  4.22776  3.34159  3.63187  3.30203  2.44861  3.22863  4.04112  2.85267  3.79422  2.77433  2.93093  2.63959  2.40567  3.27782  5.45308  4.08119    828 e - - -
          2.68618  4.42225  2.77519  2.73123  3.46354  2.40513  3.72494  3.29354  2.67741  2.69355  4.24690  2.90347  2.73739  3.18146  2.89801  2.37887  2.77519  2.98518  4.58477  3.61503
          0.02775  3.99435  4.71669  0.61958  0.77255  0.48576  0.95510
    827   2.40179  4.77371  2.91148  2.12494  4.01386  3.39811  3.62714  3.41925  2.41532  3.03124  2.91909  2.72185  3.80972  2.51411  2.85254  2.64580  2.84206  3.10607  5.28269  3.95783    829 e - - -
          2.68618  4.42225  2.77519  2.73123  3.46354  2.40513  3.72494  3.29354  2.67741  2.69355  4.24690  2.90347  2.73739  3.18146  2.89801  2.37887  2.77519  2.98518  4.58477  3.61503
          0.02775  3.99435  4.71669  0.61958  0.77255  0.48576  0.95510
    828   3.16717  4.50404  4.74946  4.18898  3.17660  4.43811  4.77704  1.43735  4.05062  1.44078  2.24520  4.44130  4.66355  4.21648  4.20109  3.77865  3.39666  2.01285  5.18399  4.07940    830 i - - -
          2.68618  4.42225  2.77519  2.73123  3.46354  2.40513  3.72494  3.29354  2.67741  2.69355  4.24690  2.90347  2.73739  3.18146  2.89801  2.37887  2.77519  2.98518  4.58477  3.61503
          0.01876  3.98536        *  0.61958  0.77255  0.00000        *
//
HMMER3/f [3.1b2 | February 2015]
NAME  HMMgre_2_grm2.GRM2
LENG  430
ALPH  amino
RF    no
MM    no
CONS  yes
CS    no
MAP   yes
DATE  Thu Nov 19 22:08:19 2020
NSEQ  22
EFFN  6.077393
CKSUM 2337282752
STATS LOCAL MSV      -11.0152  0.69882
STATS LOCAL VITERBI  -11.9682  0.69882
STATS LOCAL FORWARD   -5.9559  0.69882
HMM          A        C        D        E        F        G        H        I        K        L        M        N        P        Q        R        S        T        V        W        Y   
            m->m     m->i     m->d     i->m     i->i     d->m     d->d
  COMPO   2.30944  4.17107  2.92988  2.65195  3.44157  2.96198  3.76287  2.89160  2.76195  2.44615  3.52242  3.06066  3.30941  2.97745  2.80499  2.68601  2.85070  2.78936  4.88604  3.51392
          2.68618  4.42225  2.77519  2.73123  3.46354  2.40513  3.72494  3.29354  2.67741  2.69355  4.24690  2.90347  2.73739  3.18146  2.89801  2.37887  2.77519  2.98518  4.58477  3.61503
          0.52725  5.36335  0.90365  0.61958  0.77255  0.00000        *
      1   1.70650  5.20537  3.13929  2.67350  4.57395  2.19241  2.40114  4.02512  2.69125  3.57553  4.36518  3.19619  4.08826  2.10198  3.14673  2.90733  3.15806  3.64019  5.75952  4.39666      1 a - - -
          2.68618  4.42225  2.77519  2.73123  3.46354  2.40513  3.72494  3.29354  2.67741  2.69355  4.24690  2.90347  2.73739  3.18146  2.89801  2.37887  2.77519  2.98518  4.58477  3.61503
          0.01172  4.84782  5.57017  0.61958  0.77255  1.45408  0.26607
      2   3.00606  4.40732  4.69535  4.11322  2.16614  4.15309  1.88511  1.87639  3.94997  2.45004  3.46707  4.20996  4.50696  4.12264  4.04852  3.46002  3.23901  1.73589  4.90416  3.61302      2 v - - -
          2.68618  4.42225  2.77519  2.73123  3.46354  2.40513  3.72494  3.29354  2.67741  2.69355  4.24690  2.90347  2.73739  3.18146  2.89801  2.37887  2.77519  2.98518  4.58477  3.61503
          0.01172  4.84782  5.57017  0.61958  0.77255  1.45408  0.26607
      3   3.02111  5.42607  2.03148  2.59163  4.64618  3.65479  3.97014  4.20036  2.81177  3.72931  4.52304  2.08134  4.13143  3.11047  3.32021  1.94486  3.27154  3.80874  5.86124  1.90383      3 y - - -
          2.68618  4.42225  2.77519  2.73123  3.46354  2.40513  3.72494  3.29354  2.67741  2.69355  4.24690  2.90347  2.73739  3.18146  2.89801  2.37887  2.77519  2.98518  4.58477  3.61503
          0.01172  4.84782  5.57017  0.61958  0.77255  1.45408  0.26607
      4   2.90115  5.23801  2.15463  2.60896  4.55180  2.31138  3.90649  2.29633  2.70832  3.55385  4.34279  2.28392  4.07070  3.03767  3.19733  2.13479  3.14764  3.62190  5.75145  4.37420      4 s - - -
          2.68618  4.42225  2.77519  2.73123  3.46354  2.40513  3.72494  3.29354  2.67741  2.69355  4.24690  2.90347  2.73739  3.18146  2.89801  2.37887  2.77519  2.98518  4.58477  3.61503
          0.01172  4.84782  5.57017  0.61958  0.77255  1.45408  0.26607
      5   2.93620  5.12163  1.98328  2.73165  4.46083  2.22835  4.02753  3.88412  2.88650  1.78597  4.31709  3.24870  4.13539  3.19304  3.36166  2.05411  3.20754  3.53917  5.73708  4.39164      5 l - - -
          2.68618  4.42225  2.77519  2.73123  3.46354  2.40513  3.72494  3.29354  2.67741  2.69355  4.24690  2.90347  2.73739  3.18146  2.89801  2.37887  2.77519  2.98518  4.58477  3.61503
          0.01172  4.84782  5.57017  0.61958  0.77255  1.45408  0.26607
      6   2.99868  5.41444  1.92223  2.59357  4.76921  2.22446  2.34615  4.24550  2.79841  3.76619  4.54771  3.14441  4.11987  3.10379  3.30473  2.96611  1.73856  3.83343  5.93285  4.52297      6 t - - -
          2.68618  4.42225  2.77519  2.73123  3.46354  2.40513  3.72494  3.29354  2.67741  2.69355  4.24690  2.90347  2.73739  3.18146  2.89801  2.37887  2.77519  2.98518  4.58477  3.61503
          0.01172  4.84782  5.57017  0.61958  0.77255  1.45408  0.26607
      7   3.07434  5.13464  1.98298  2.87450  4.42782  3.74740  4.20404  2.16755  3.13151  3.43351  4.34509  3.38375  1.27631  3.40814  3.59386  3.14286  3.35980  3.38317  5.79629  4.46355      7 p - - -
          2.68618  4.42225  2.77519  2.73123  3.46354  2.40513  3.72494  3.29354  2.67741  2.69355  4.24690  2.90347  2.73739  3.18146  2.89801  2.37887  2.77519  2.98518  4.58477  3.61503
          0.01172  4.84782  5.57017  0.61958  0.77255  1.45408  0.26607
      8   1.98433  5.30375  3.37976  2.78932  4.68346  3.76370  3.90491  4.09991  1.85138  3.61285  4.40901  3.28707  4.15810  3.02670  1.66337  3.00576  2.14347  3.72698  5.75359  4.44376      8 r - - -
          2.68618  4.42225  2.77519  2.73123  3.46354  2.40513  3.72494  3.29354  2.67741  2.69355  4.24690  2.90347  2.73739  3.18146  2.89801  2.37887  2.77519  2.98518  4.58477  3.61503
          0.01172  4.84782  5.57017  0.61958  0.77255  1.45408  0.26607
      9   3.21724  2.28409  5.14985  4.56298  3.54803  4.46372  4.83971  2.42362  4.38555  1.57860  2.14135  4.61196  4.77922  4.51135  4.42364  3.79478  3.45290  1.37795  5.27655  4.12558      9 v - - -
          2.68618  4.42225  2.77519  2.73123  3.46354  2.40513  3.72494  3.29354  2.67741  2.69355  4.24690  2.90347  2.73739  3.18146  2.89801  2.37887  2.77519  2.98518  4.58477  3.61503
          0.01172  4.84782  5.57017  0.61958  0.77255  1.45408  0.26607
     10   2.84646  4.85682  3.38191  2.82357  4.05820  3.71671  3.93460  3.43704  1.93124  3.09689  2.49263  2.69788  2.47858  3.13369  3.18650  2.94038  3.07863  2.13107  5.39667  4.10746     10 k - - -
          2.68618  4.42225  2.77519  2.73123  3.46354  2.40513  3.72494  3.29354  2.67741  2.69355  4.24690  2.90347  2.73739  3.18146  2.89801  2.37887  2.77519  2.98518  4.58477  3.61503
          0.01172  4.84782  5.57017  0.61958  0.77255  1.45408  0.26607
     11   3.18705  4.53480  5.01570  4.44919  3.70133  2.27954  4.85459  1.59673  4.30114  1.80012  3.62281  4.55207  4.78078  4.48831  4.40261  3.77425  3.43087  1.31202  5.37660  4.19224     11 v - - -
          2.68618  4.42225  2.77519  2.73123  3.46354  2.40513  3.72494  3.29354  2.67741  2.69355  4.24690  2.90347  2.73739  3.18146  2.89801  2.37887  2.77519  2.98518  4.58477  3.61503
          0.01172  4.84782  5.57017  0.61958  0.77255  1.45408  0.26607
     12   2.95756  4.81760  3.61928  3.05203  3.79201  3.84835  4.00727  3.36050  2.85615  1.73222  3.91045  2.14655  4.22963  3.29070  2.18345  3.09909  3.18329  3.11772  5.21400  2.33136     12 l - - -
          2.68618  4.42225  2.77519  2.73123  3.46354  2.40513  3.72494  3.29354  2.67741  2.69355  4.24690  2.90347  2.73739  3.18146  2.89801  2.37887  2.77519  2.98518  4.58477  3.61503
          0.01172  4.84782  5.57017  0.61958  0.77255  1.45408  0.26607
     13   1.70554  5.53516  2.00205  1.78059  4.86540  3.63464  3.92727  4.35780  1.96938  3.83514  4.59577  3.09713  4.10039  3.04173  3.23903  2.94850  3.25066  3.92062  5.97112  4.53790     13 a - - -
          2.68618  4.42225  2.77519  2.73123  3.46354  2.40513  3.72494  3.29354  2.67741  2.69355  4.24690  2.90347  2.73739  3.18146  2.89801  2.37887  2.77519  2.98518  4.58477  3.61503
          0.01172  4.84782  5.57017  0.61958  0.77255  1.45408  0.26607
     14   2.84037  5.12099  2.34773  2.30846  4.38201  2.43923  3.84904  3.81043  2.28882  2.23412  4.18698  3.14893  4.03774  2.98451  3.10818  2.85151  3.07292  2.34259  5.60816  4.25285     14 l - - -
          2.68618  4.42225  2.77519  2.73123  3.46354  2.40513  3.72494  3.29354  2.67741  2.69355  4.24690  2.90347  2.73739  3.18146  2.89801  2.37887  2.77519  2.98518  4.58477  3.61503
          0.01172  4.84782  5.57017  0.61958  0.77255  1.45408  0.26607
     15   2.90097  4.59609  3.82901  3.25745  2.33090  3.87243  4.10772  3.07944  3.11993  1.97661  3.68922  3.63669  4.25719  3.47341  1.84244  2.05023  3.13601  2.86931  5.10915  3.83035     15 r - - -
          2.68618  4.42225  2.77519  2.73123  3.46354  2.40513  3.72494  3.29354  2.67741  2.69355  4.24690  2.90347  2.73739  3.18146  2.89801  2.37887  2.77519  2.98518  4.58477  3.61503
          0.01172  4.84782  5.57017  0.61958  0.77255  1.45408  0.26607
     16   1.89142  4.88435  2.14031  3.05757  4.08891  3.79326  4.23679  3.34418  3.21362  1.24755  4.01989  3.51773  4.28410  3.49567  3.62407  3.14915  3.28289  3.12379  5.55390  4.28053     16 l - - -
          2.68618  4.42225  2.77519  2.73123  3.46354  2.40513  3.72494  3.29354  2.67741  2.69355  4.24690  2.90347  2.73739  3.18146  2.89801  2.37887  2.77519  2.98518  4.58477  3.61503
          0.01172  4.84782  5.57017  0.61958  0.77255  1.45408  0.26607
     17   4.07835  5.29600  5.94569  5.36788  1.37688  5.39614  5.50914  2.75759  5.21683  1.00171  1.78662  5.51860  5.42618  5.05251  5.14101  4.77749  4.27391  3.05935  5.52107  4.40184     17 l - - -
          2.68618  4.42225  2.77519  2.73123  3.46354  2.40513  3.72494  3.29354  2.67741  2.69355  4.24690  2.90347  2.73739  3.18146  2.89801  2.37887  2.77519  2.98518  4.58477  3.61503
          0.01172  4.84782  5.57017  0.61958  0.77255  1.45408  0.26607
     18   2.16890  4.92128  3.30122  2.06200  4.17142  3.67006  3.92592  3.56677  2.76039  2.13968  4.03978  3.26165  4.08011  3.10307  3.20716  2.17037  2.16817  3.26428  5.48271  4.17247     18 e - - -
          2.68618  4.42225  2.77519  2.73123  3.46354  2.40513  3.72494  3.29354  2.67741  2.69355  4.24690  2.90347  2.73739  3.18146  2.89801  2.37887  2.77519  2.98518  4.58477  3.61503
          0.01172  4.84782  5.57017  0.61958  0.77255  1.45408  0.26607
     19   2.91849  5.35310  2.18441  2.58481  4.67270  3.64968  3.85482  4.13505  1.92205  2.24501  4.40630  3.12682  4.06289  1.77568  3.03474  2.88785  3.14950  3.73217  5.78787  4.40209     19 q - - -
          2.68618  4.42225  2.77519  2.73123  3.46354  2.40513  3.72494  3.29354  2.67741  2.69355  4.24690  2.90347  2.73739  3.18146  2.89801  2.37887  2.77519  2.98518  4.58477  3.61503
          0.01172  4.84782  5.57017  0.61958  0.77255  1.45408  0.26607
     20   1.36681  5.08170  3.42183  2.99141  4.80256  2.09174  4.18541  4.23290  1.52181  3.79910  4.59861  3.43385  4.19376  3.33715  3.27472  2.99153  3.26712  3.78082  5.96973  4.66497     20 a - - -
          2.68618  4.42225  2.77519  2.73123  3.46354  2.40513  3.72494  3.29354  2.67741  2.69355  4.24690  2.90347  2.73739  3.18146  2.89801  2.37887  2.77519  2.98518  4.58477  3.61503
          0.01172  4.84782  5.57017  0.61958  0.77255  1.45408  0.26607
     21   1.93952  4.83047  3.48235  2.92854  4.13029  3.69250  4.01925  3.51481  2.84976  3.17135  2.37250  3.38535  4.13132  3.22484  2.21036  1.72150  3.10512  3.22072  5.46833  4.18905     21 s - - -
          2.68618  4.42225  2.77519  2.73123  3.46354  2.40513  3.72494  3.29354  2.67741  2.69355  4.24690  2.90347  2.73739  3.18146  2.89801  2.37887  2.77519  2.98518  4.58477  3.61503
          0.01172  4.84782  5.57017  0.61958  0.77255  1.45408  0.26607
     22   2.92428  5.39044  2.13863  2.56049  4.73437  3.62830  3.87478  4.21025  2.63148  3.70418  4.46405  2.14585  4.06197  2.98606  2.06945  2.88684  1.81023  3.78757  5.84754  4.44268     22 t - - -
          2.68618  4.42225  2.77519  2.73123  3.46354  2.40513  3.72494  3.29354  2.67741  2.69355  4.24690  2.90347  2.73739  3.18146  2.89801  2.37887  2.77519  2.98518  4.58477  3.61503
          0.01172  4.84782  5.57017  0.61958  0.77255  1.45408  0.26607
     23   2.92651  4.65488  3.78473  3.21170  3.69290  2.33225  4.07893  3.16273  3.01036  1.68308  3.75929  3.60332  4.25616  3.41886  2.09898  3.13733  3.15713  2.94054  5.14341  2.37571     23 l - - -
          2.68618  4.42225  2.77519  2.73123  3.46354  2.40513  3.72494  3.29354  2.67741  2.69355  4.24690  2.90347  2.73739  3.18146  2.89801  2.37887  2.77519  2.98518  4.58477  3.61503
          0.01172  4.84782  5.57017  0.61958  0.77255  1.45408  0.26607
     24   2.94718  1.33680  4.37349  3.88701  3.82713  3.91605  4.56590  1.86681  3.75884  2.84854  3.83288  2.07009  4.43806  4.04652  3.97559  3.28547  3.26921  2.63199  5.37111  4.14585     24 c - - -
          2.68618  4.42225  2.77519  2.73123  3.46354  2.40513  3.72494  3.29354  2.67741  2.69355  4.24690  2.90347  2.73739  3.18146  2.89801  2.37887  2.77519  2.98518  4.58477  3.61503
          0.01172  4.84782  5.57017  0.61958  0.77255  1.45408  0.26607
     25   3.01898  4.82637  3.77429  3.21171  3.99723  3.90183  4.14288  3.27964  1.96918  1.48459  3.91096  3.61825  4.30771  3.39985  3.18035  3.19413  1.71936  3.07004  5.40904  4.18021     25 l - - -
          2.68618  4.42225  2.77519  2.73123  3.46354  2.40513  3.72494  3.29354  2.67741  2.69355  4.24690  2.90347  2.73739  3.18146  2.89801  2.37887  2.77519  2.98518  4.58477  3.61503
          0.01172  4.84782  5.57017  0.61958  0.77255  1.45408  0.26607
     26   2.02535  5.06281  3.21986  1.26305  4.34345  3.69840  4.01492  3.67950  2.83661  3.32605  2.41875  3.29240  4.14890  3.18451  3.28049  2.98504  3.18971  3.38190  5.65216  4.32905     26 e - - -
          2.68618  4.42225  2.77519  2.73123  3.46354  2.40513  3.72494  3.29354  2.67741  2.69355  4.24690  2.90347  2.73739  3.18146  2.89801  2.37887  2.77519  2.98518  4.58477  3.61503
          0.01172  4.84782  5.57017  0.61958  0.77255  1.45408  0.26607
     27   3.22331  5.78849  1.82078  2.55427  5.10115  2.15619  1.72773  4.62281  3.00630  4.09830  4.89331  1.88147  4.22221  3.23664  3.56281  3.13495  3.48936  4.17941  6.23838  4.76110     27 h - - -
          2.68618  4.42225  2.77519  2.73123  3.46354  2.40513  3.72494  3.29354  2.67741  2.69355  4.24690  2.90347  2.73739  3.18146  2.89801  2.37887  2.77519  2.98518  4.58477  3.61503
          0.01172  4.84782  5.57017  0.61958  0.77255  1.45408  0.26607
     28   1.12953  2.23898  4.86053  4.36735  3.90729  3.99090  4.85519  1.68018  4.22290  2.82192  3.85478  4.35488  4.55227  4.42736  4.34776  3.38899  3.33069  2.44421  5.51277  4.32927     28 a - - -
          2.68618  4.42225  2.77519  2.73123  3.46354  2.40513  3.72494  3.29354  2.67741  2.69355  4.24690  2.90347  2.73739  3.18146  2.89801  2.37887  2.77519  2.98518  4.58477  3.61503
          0.01172  4.84782  5.57017  0.61958  0.77255  1.45408  0.26607
     29   2.88816  5.12461  3.13794  1.95764  4.41696  3.65449  3.92323  3.81159  2.72677  3.42685  4.23906  2.09912  4.08505  3.06979  3.19435  2.90960  1.80443  2.31371  5.66222  4.31335     29 t - - -
          2.68618  4.42225  2.77519  2.73123  3.46354  2.40513  3.72494  3.29354  2.67741  2.69355  4.24690  2.90347  2.73739  3.18146  2.89801  2.37887  2.77519  2.98518  4.58477  3.61503
          0.01172  4.84782  5.57017  0.61958  0.77255  1.45408  0.26607
     30   1.99570  5.11436  3.18138  1.96795  4.56545  3.61301  3.99054  3.99936  2.79230  3.57561  4.36953  3.23644  2.24123  3.13103  3.26140  2.89578  1.73947  3.60658  5.78199  4.42813     30 t - - -
          2.68618  4.42225  2.77519  2.73123  3.46354  2.40513  3.72494  3.29354  2.67741  2.69355  4.24690  2.90347  2.73739  3.18146  2.89801  2.37887  2.77519  2.98518  4.58477  3.61503
          0.01172  4.84782  5.57017  0.61958  0.77255  1.45408  0.26607
     31   1.94863  4.65948  3.63765  3.10477  3.83166  3.77669  2.38590  3.21324  3.04511  1.70880  3.79990  3.52163  2.45538  3.38237  3.40711  3.04617  3.11190  2.97388  5.26049  4.00523     31 l - - -
          2.68618  4.42225  2.77519  2.73123  3.46354  2.40513  3.72494  3.29354  2.67741  2.69355  4.24690  2.90347  2.73739  3.18146  2.89801  2.37887  2.77519  2.98518  4.58477  3.61503
          0.01172  4.84782  5.57017  0.61958  0.77255  1.45408  0.26607
     32   3.06460  5.12877  3.29922  2.88895  4.26265  3.80345  4.05288  3.71873  2.80263  1.51845  4.20666  1.73166  4.24332  2.12839  3.17249  3.12325  3.30482  3.45478  5.59724  4.27270     32 l - - -
          2.68618  4.42225  2.77519  2.73123  3.46354  2.40513  3.72494  3.29354  2.67741  2.69355  4.24690  2.90347  2.73739  3.18146  2.89801  2.37887  2.77519  2.98518  4.58477  3.61503
          0.01172  4.84782  5.57017  0.61958  0.77255  1.45408  0.26607
     33   1.24818  5.43615  3.66967  3.03975  4.90473  3.93228  4.00296  4.27796  1.73040  3.75761  4.58605  3.48533  4.32657  3.13123  1.74731  3.24006  3.44559  3.92051  5.84984  4.61786     33 a - - -
          2.68618  4.42225  2.77519  2.73123  3.46354  2.40513  3.72494  3.29354  2.67741  2.69355  4.24690  2.90347  2.73739  3.18146  2.89801  2.37887  2.77519  2.98518  4.58477  3.61503
          0.01172  4.84782  5.57017  0.61958  0.77255  1.45408  0.26607
     34   3.10885  4.57072  4.62861  4.07955  3.59306  4.21615  4.63201  1.74151  3.94081  1.41399  3.53358  4.27002  4.60344  4.16958  4.11229  1.58773  3.36629  2.49677  5.26160  4.07584     34 l - - -
          2.68618  4.42225  2.77519  2.73123  3.46354  2.40513  3.72494  3.29354  2.67741  2.69355  4.24690  2.90347  2.73739  3.18146  2.89801  2.37887  2.77519  2.98518  4.58477  3.61503
          0.01172  4.84782  5.57017  0.61958  0.77255  1.45408  0.26607
     35   2.91328  5.25614  1.79159  2.62063  4.55549  2.36740  3.89169  4.00164  2.65569  2.29473  4.33978  3.15676  4.07692  3.02000  2.07396  2.90414  3.15190  3.62938  5.73787  4.36663     35 d - - -
          2.68618  4.42225  2.77519  2.73123  3.46354  2.40513  3.72494  3.29354  2.67741  2.69355  4.24690  2.90347  2.73739  3.18146  2.89801  2.37887  2.77519  2.98518  4.58477  3.61503
          0.01172  4.84782  5.57017  0.61958  0.77255  1.45408  0.26607
     36   2.87643  4.90237  3.46898  2.92955  4.23427  1.85170  4.02915  3.63030  2.80829  2.06110  4.11509  3.38791  4.14906  3.22148  2.16112  2.03971  3.14496  3.32173  5.54110  4.25723     36 g - - -
          2.68618  4.42225  2.77519  2.73123  3.46354  2.40513  3.72494  3.29354  2.67741  2.69355  4.24690  2.90347  2.73739  3.18146  2.89801  2.37887  2.77519  2.98518  4.58477  3.61503
          0.01172  4.84782  5.57017  0.61958  0.77255  1.45408  0.26607
     37   3.02183  4.53033  1.89217  3.72837  2.09450  4.10656  4.38202  1.96083  3.64772  2.38958  2.18455  4.01071  4.46029  3.88101  3.88242  3.39106  3.25352  2.62331  5.09634  3.87535     37 d - - -
          2.68618  4.42225  2.77519  2.73123  3.46354  2.40513  3.72494  3.29354  2.67741  2.69355  4.24690  2.90347  2.73739  3.18146  2.89801  2.37887  2.77519  2.98518  4.58477  3.61503
          0.01172  4.84782  5.57017  0.61958  0.77255  1.45408  0.26607
     38   2.87973  4.67595  3.54174  2.11666  3.79540  2.25465  4.05807  1.80794  3.04036  2.89070  3.78284  3.48352  4.19629  3.35626  3.41798  3.06106  3.11600  2.94003  5.22900  2.43522     38 i - - -
          2.68618  4.42225  2.77519  2.73123  3.46354  2.40513  3.72494  3.29354  2.67741  2.69355  4.24690  2.90347  2.73739  3.18146  2.89801  2.37887  2.77519  2.98518  4.58477  3.61503
          0.01172  4.84782  5.57017  0.61958  0.77255  1.45408  0.26607
     39   1.64465  5.24709  3.08576  2.69127  4.74017  2.11220  4.00646  4.20400  2.79844  3.73684  4.51526  2.09304  4.11051  2.10727  3.27428  2.92658  3.20806  3.77334  5.90619  4.52704     39 a - - -
          2.68618  4.42225  2.77519  2.73123  3.46354  2.40513  3.72494  3.29354  2.67741  2.69355  4.24690  2.90347  2.73739  3.18146  2.89801  2.37887  2.77519  2.98518  4.58477  3.61503
          0.01172  4.84782  5.57017  0.61958  0.77255  1.45408  0.26607
     40   2.90441  5.03374  3.30109  2.80121  4.28543  1.87475  3.97126  3.75323  2.75761  3.36118  4.19174  3.29661  2.37830  2.04135  3.17810  2.95763  3.15746  3.42968  2.57865  4.23838     40 g - - -
          2.68618  4.42225  2.77519  2.73123  3.46354  2.40513  3.72494  3.29354  2.67741  2.69355  4.24690  2.90347  2.73739  3.18146  2.89801  2.37887  2.77519  2.98518  4.58477  3.61503
          0.01172  4.84782  5.57017  0.61958  0.77255  1.45408  0.26607
     41   2.85066  4.87654  3.36573  2.02357  4.17470  3.68176  4.01791  3.51455  2.87961  3.21017  4.06067  3.34286  4.12624  3.21467  3.31281  1.98260  2.16174  1.79494  5.51371  4.21783     41 v - - -
          2.68618  4.42225  2.77519  2.73123  3.46354  2.40513  3.72494  3.29354  2.67741  2.69355  4.24690  2.90347  2.73739  3.18146  2.89801  2.37887  2.77519  2.98518  4.58477  3.61503
          0.01172  4.84782  5.57017  0.61958  0.77255  1.45408  0.26607
     42   2.89331  5.07417  2.08974  2.76713  4.48764  3.63087  4.03694  3.89367  2.87966  3.51315  4.32953  3.27060  1.87249  3.19672  3.34928  2.03921  3.17841  2.10313  5.75266  4.41146     42 p - - -
          2.68618  4.42225  2.77519  2.73123  3.46354  2.40513  3.72494  3.29354  2.67741  2.69355  4.24690  2.90347  2.73739  3.18146  2.89801  2.37887  2.77519  2.98518  4.58477  3.61503
          0.01172  4.84782  5.57017  0.61958  0.77255  1.45408  0.26607
     43   1.55925  2.15287  4.60559  4.06888  3.70774  3.90233  4.56855  1.86310  3.93606  2.73521  3.69304  4.14176  4.41185  4.14326  4.08394  3.26377  2.06027  2.55098  5.24738  4.06280     43 a - - -
          2.68618  4.42225  2.77519  2.73123  3.46354  2.40513  3.72494  3.29354  2.67741  2.69355  4.24690  2.90347  2.73739  3.18146  2.89801  2.37887  2.77519  2.98518  4.58477  3.61503
          0.01172  4.84782  5.57017  0.61958  0.77255  1.45408  0.26607
     44   1.65935  5.40798  1.98412  2.60824  4.78955  2.25100  2.17733  4.26659  2.83133  3.78945  4.57265  3.15684  4.12965  3.12988  3.33972  2.97632  3.27109  3.84942  5.95741  4.54762     44 a - - -
          2.68618  4.42225  2.77519  2.73123  3.46354  2.40513  3.72494  3.29354  2.67741  2.69355  4.24690  2.90347  2.73739  3.18146  2.89801  2.37887  2.77519  2.98518  4.58477  3.61503
          0.01172  4.84782  5.57017  0.61958  0.77255  1.45408  0.26607
     45   1.95887  4.50581  3.91781  3.34604  3.62820  3.86933  4.15107  2.96721  3.21459  2.71741  3.62954  3.69312  4.25913  3.54519  2.26045  3.14082  3.10642  1.66943  5.09955  2.39914     45 v - - -
          2.68618  4.42225  2.77519  2.73123  3.46354  2.40513  3.72494  3.29354  2.67741  2.69355  4.24690  2.90347  2.73739  3.18146  2.89801  2.37887  2.77519  2.98518  4.58477  3.61503
          0.01172  4.84782  5.57017  0.61958  0.77255  1.45408  0.26607
     46   2.93540  5.12941  3.33310  2.76305  4.39992  3.73643  3.89870  2.35796  1.62557  3.38151  4.20526  3.26648  4.12401  2.04714  2.96143  2.96409  2.20606  3.46584  5.60529  4.29443     46 k - - -
          2.68618  4.42225  2.77519  2.73123  3.46354  2.40513  3.72494  3.29354  2.67741  2.69355  4.24690  2.90347  2.73739  3.18146  2.89801  2.37887  2.77519  2.98518  4.58477  3.61503
          0.01172  4.84782  5.57017  0.61958  0.77255  1.45408  0.26607
     47   3.00630  5.25466  3.35631  2.78526  4.48939  3.77348  3.90140  3.97463  2.51799  3.51474  4.32827  3.28617  1.94011  2.12369  1.94683  3.01339  3.22419  3.63212  5.65108  2.41160     47 p - - -
          2.68618  4.42225  2.77519  2.73123  3.46354  2.40513  3.72494  3.29354  2.67741  2.69355  4.24690  2.90347  2.73739  3.18146  2.89801  2.37887  2.77519  2.98518  4.58477  3.61503
          0.01172  4.84782  5.57017  0.61958  0.77255  1.45408  0.26607
     48   1.52472  4.96673  4.73982  4.27726  2.75715  4.44897  4.10892  3.50015  4.11968  3.08084  4.12879  4.30782  4.83068  4.28294  4.26512  3.78075  3.77541  3.32454  2.13808  1.19146     48 y - - -
          2.68618  4.42225  2.77519  2.73123  3.46354  2.40513  3.72494  3.29354  2.67741  2.69355  4.24690  2.90347  2.73739  3.18146  2.89801  2.37887  2.77519  2.98518  4.58477  3.61503
          0.01172  4.84782  5.57017  0.61958  0.77255  1.45408  0.26607
     49   1.97474  4.95863  3.40198  2.84656  4.19307  3.72159  3.95570  3.62378  2.71950  3.25046  4.09193  3.32814  2.46236  3.13913  1.78454  2.96463  3.13402  3.32299  5.49287  2.42175     49 r - - -
          2.68618  4.42225  2.77519  2.73123  3.46354  2.40513  3.72494  3.29354  2.67741  2.69355  4.24690  2.90347  2.73739  3.18146  2.89801  2.37887  2.77519  2.98518  4.58477  3.61503
          0.01172  4.84782  5.57017  0.61958  0.77255  1.45408  0.26607
     50   1.98639  5.12333  3.50890  2.90254  4.39881  3.82315  3.94628  2.33594  1.85311  3.36881  4.21180  3.37660  4.20223  3.10483  1.67228  3.07040  3.23651  3.46162  5.59379  4.32258     50 r - - -
          2.68618  4.42225  2.77519  2.73123  3.46354  2.40513  3.72494  3.29354  2.67741  2.69355  4.24690  2.90347  2.73739  3.18146  2.89801  2.37887  2.77519  2.98518  4.58477  3.61503
          0.01172  4.84782  5.57017  0.61958  0.77255  1.45408  0.26607
     51   0.87195  4.78565  4.66907  4.32510  1.46389  3.93815  4.70571  3.39867  4.25410  3.04872  4.17373  4.30900  4.58278  4.44934  4.41045  3.38684  3.52438  3.19844  5.23655  3.74379     51 a - - -
          2.68618  4.42225  2.77519  2.73123  3.46354  2.40513  3.72494  3.29354  2.67741  2.69355  4.24690  2.90347  2.73739  3.18146  2.89801  2.37887  2.77519  2.98518  4.58477  3.61503
          0.01172  4.84782  5.57017  0.61958  0.77255  1.45408  0.26607
     52   2.00065  4.42723  4.09704  3.54098  3.54243  3.87688  4.23422  2.05583  3.45394  2.65963  3.57983  3.81720  4.29028  3.71472  3.70699  2.04240  3.10591  2.69023  5.04240  1.88283     52 y - - -
          2.68618  4.42225  2.77519  2.73123  3.46354  2.40513  3.72494  3.29354  2.67741  2.69355  4.24690  2.90347  2.73739  3.18146  2.89801  2.37887  2.77519  2.98518  4.58477  3.61503
          0.01172  4.84782  5.57017  0.61958  0.77255  1.45408  0.26607
     53   3.00782  5.13832  3.16005  1.27418  4.39712  3.73434  4.05828  2.21672  2.89142  3.37804  4.26168  3.30568  2.21270  3.23199  3.33743  3.05420  3.26191  3.37808  5.71218  4.38094     53 e - - -
          2.68618  4.42225  2.77519  2.73123  3.46354  2.40513  3.72494  3.29354  2.67741  2.69355  4.24690  2.90347  2.73739  3.18146  2.89801  2.37887  2.77519  2.98518  4.58477  3.61503
          0.01172  4.84782  5.57017  0.61958  0.77255  1.45408  0.26607
     54   2.91385  4.79911  3.50709  2.09032  2.40951  3.80925  4.02862  3.27928  2.94136  1.72097  3.82218  3.44210  4.19617  2.12135  3.33650  3.05326  3.14481  3.06600  5.29072  3.99459     54 l - - -
          2.68618  4.42225  2.77519  2.73123  3.46354  2.40513  3.72494  3.29354  2.67741  2.69355  4.24690  2.90347  2.73739  3.18146  2.89801  2.37887  2.77519  2.98518  4.58477  3.61503
          0.01172  4.84782  5.57017  0.61958  0.77255  1.45408  0.26607
     55   2.88894  4.43963  4.24780  3.68802  3.60174  3.93000  4.34941  2.79935  3.58338  2.61420  1.80613  3.93044  2.25412  3.83776  3.81330  3.23796  2.08693  1.89561  5.12892  3.93281     55 m - - -
          2.68618  4.42225  2.77519  2.73123  3.46354  2.40513  3.72494  3.29354  2.67741  2.69355  4.24690  2.90347  2.73739  3.18146  2.89801  2.37887  2.77519  2.98518  4.58477  3.61503
          0.01172  4.84782  5.57017  0.61958  0.77255  1.45408  0.26607
     56   2.88535  2.41811  3.96872  3.38546  3.71530  3.86325  4.18519  3.03182  3.17183  1.98918  3.68657  3.71905  4.27426  3.55717  1.81134  3.15014  2.02271  2.81672  5.17600  3.96345     56 r - - -
          2.68618  4.42225  2.77519  2.73123  3.46354  2.40513  3.72494  3.29354  2.67741  2.69355  4.24690  2.90347  2.73739  3.18146  2.89801  2.37887  2.77519  2.98518  4.58477  3.61503
          0.01172  4.84782  5.57017  0.61958  0.77255  1.45408  0.26607
     57   3.04703  5.56873  2.87497  1.83441  4.90175  3.65198  3.95328  4.39268  2.74512  3.86831  4.63584  2.10837  2.21703  1.69364  3.24413  2.98620  3.29166  3.95818  6.00190  4.57241     57 q - - -
          2.68618  4.42225  2.77519  2.73123  3.46354  2.40513  3.72494  3.29354  2.67741  2.69355  4.24690  2.90347  2.73739  3.18146  2.89801  2.37887  2.77519  2.98518  4.58477  3.61503
          0.01172  4.84782  5.57017  0.61958  0.77255  1.45408  0.26607
     58   1.92263  4.73830  3.62957  3.08075  4.00437  2.27798  4.09090  3.36838  2.95135  1.71689  3.93064  3.50016  4.18745  3.34320  2.20019  3.02303  3.13298  3.10379  5.38750  4.13677     58 l - - -
          2.68618  4.42225  2.77519  2.73123  3.46354  2.40513  3.72494  3.29354  2.67741  2.69355  4.24690  2.90347  2.73739  3.18146  2.89801  2.37887  2.77519  2.98518  4.58477  3.61503
          0.01172  4.84782  5.57017  0.61958  0.77255  1.45408  0.26607
     59   1.66009  4.63145  4.12280  3.68488  4.44032  2.01099  4.62746  3.77801  3.66149  3.52048  4.38051  3.85267  1.59910  3.93784  3.97491  2.96030  3.19441  1.92537  5.84573  4.63935     59 p - - -
          2.68618  4.42225  2.77519  2.73123  3.46354  2.40513  3.72494  3.29354  2.67741  2.69355  4.24690  2.90347  2.73739  3.18146  2.89801  2.37887  2.77519  2.98518  4.58477  3.61503
          0.01172  4.84782  5.57017  0.61958  0.77255  1.45408  0.26607
     60   2.88114  4.39986  4.19703  3.61506  3.50821  2.26596  4.25609  1.98310  3.48586  1.77612  3.49810  3.88096  4.33056  3.75426  2.35657  3.24079  3.11484  2.20590  5.02308  3.82541     60 l - - -
          2.68618  4.42225  2.77519  2.73123  3.46354  2.40513  3.72494  3.29354  2.67741  2.69355  4.24690  2.90347  2.73739  3.18146  2.89801  2.37887  2.77519  2.98518  4.58477  3.61503
          0.01172  4.84782  5.57017  0.61958  0.77255  1.30025  0.31809
     61   2.84859  2.70850  3.47756  2.92035  3.96926  3.74407  3.99347  3.34677  2.88346  3.02242  2.28931  2.29301  4.14076  2.15541  3.29311  2.97672  2.30147  3.08460  5.34511  4.07205     61 q - - -
          2.68618  4.42225  2.77519  2.73123  3.46354  2.40513  3.72494  3.29354  2.67741  2.69355  4.24690  2.90347  2.73739  3.18146  2.89801  2.37887  2.77519  2.98518  4.58477  3.61503
          0.01125  4.88920  5.61154  0.61958  0.77255  1.41445  0.27847
     62   3.26919  4.59259  5.20482  4.62333  3.57948  4.53219  4.88540  1.42477  4.44875  1.61782  3.51743  4.67103  4.84087  4.57697  4.48855  3.86440  3.50376  1.56514  5.30961  2.24234     62 i - - -
          2.68618  4.42225  2.77519  2.73123  3.46354  2.40513  3.72494  3.29354  2.67741  2.69355  4.24690  2.90347  2.73739  3.18146  2.89801  2.37887  2.77519  2.98518  4.58477  3.61503
          0.01125  4.88920  5.61154  0.61958  0.77255  1.41445  0.27847
     63   2.01273  4.46310  4.16213  3.60152  3.60721  3.90602  4.30392  2.91520  3.50765  1.79869  2.15784  3.87112  4.32764  3.76846  3.75763  1.76684  3.14437  2.72119  5.12197  3.92237     63 s - - -
          2.68618  4.42225  2.77519  2.73123  3.46354  2.40513  3.72494  3.29354  2.67741  2.69355  4.24690  2.90347  2.73739  3.18146  2.89801  2.37887  2.77519  2.98518  4.58477  3.61503
          0.01125  4.88920  5.61154  0.61958  0.77255  1.41445  0.27847
     64   1.69490  4.68835  3.69932  3.17267  2.15209  3.81126  2.37584  3.26710  3.13800  2.95660  3.85186  3.57622  2.29113  3.45206  3.50270  3.08573  3.15678  3.02332  5.18973  3.85719     64 a - - -
          2.68618  4.42225  2.77519  2.73123  3.46354  2.40513  3.72494  3.29354  2.67741  2.69355  4.24690  2.90347  2.73739  3.18146  2.89801  2.37887  2.77519  2.98518  4.58477  3.61503
          0.01125  4.88920  5.61154  0.61958  0.77255  1.41445  0.27847
     65   3.27048  5.73831  1.07070  2.67575  5.15414  1.99567  4.18330  4.66207  3.04542  4.14518  4.94941  3.23863  4.29057  3.32668  2.05933  3.20379  3.55026  4.21565  6.27230  4.83731     65 d - - -
          2.68618  4.42225  2.77519  2.73123  3.46354  2.40513  3.72494  3.29354  2.67741  2.69355  4.24690  2.90347  2.73739  3.18146  2.89801  2.37887  2.77519  2.98518  4.58477  3.61503
          0.01125  4.88920  5.61154  0.61958  0.77255  1.41445  0.27847
     66   2.89456  4.72621  3.57007  1.79760  3.88221  3.81629  4.07304  2.18563  3.01274  2.00720  3.81453  3.48729  4.20885  3.33939  3.40281  2.03161  3.13045  2.93673  5.31078  4.05327     66 e - - -
          2.68618  4.42225  2.77519  2.73123  3.46354  2.40513  3.72494  3.29354  2.67741  2.69355  4.24690  2.90347  2.73739  3.18146  2.89801  2.37887  2.77519  2.98518  4.58477  3.61503
          0.01125  4.88920  5.61154  0.61958  0.77255  1.41445  0.27847
     67   2.03266  4.40409  4.27006  3.70084  3.48906  3.95692  4.29046  2.83296  3.58554  1.59436  3.51768  3.93193  4.34886  3.82753  3.79272  3.25203  2.04848  2.64286  5.01067  2.17851     67 l - - -
          2.68618  4.42225  2.77519  2.73123  3.46354  2.40513  3.72494  3.29354  2.67741  2.69355  4.24690  2.90347  2.73739  3.18146  2.89801  2.37887  2.77519  2.98518  4.58477  3.61503
          0.01125  4.88920  5.61154  0.61958  0.77255  1.41445  0.27847
     68   2.04217  4.74756  3.57675  3.04665  3.97049  3.77326  4.08950  1.82699  2.99959  3.00939  3.89819  3.48641  2.31836  2.08822  3.38433  3.03808  3.13545  3.03722  5.37323  4.11451     68 i - - -
          2.68618  4.42225  2.77519  2.73123  3.46354  2.40513  3.72494  3.29354  2.67741  2.69355  4.24690  2.90347  2.73739  3.18146  2.89801  2.37887  2.77519  2.98518  4.58477  3.61503
          0.01125  4.88920  5.61154  0.61958  0.77255  1.41445  0.27847
     69   3.01046  4.90149  3.86611  3.32860  4.35029  1.99673  4.27508  3.63097  2.95679  3.36614  4.25480  3.68892  4.32606  3.50673  1.42384  3.16434  3.32007  1.63941  5.66975  4.44043     69 r - - -
          2.68618  4.42225  2.77519  2.73123  3.46354  2.40513  3.72494  3.29354  2.67741  2.69355  4.24690  2.90347  2.73739  3.18146  2.89801  2.37887  2.77519  2.98518  4.58477  3.61503
          0.01125  4.88920  5.61154  0.61958  0.77255  1.41445  0.27847
     70   1.81864  4.62790  4.26409  3.86486  4.14673  1.59993  4.67737  3.42069  3.81300  1.23772  4.11954  4.00422  4.35714  4.08441  4.05695  3.12873  3.27708  3.14713  5.64796  4.45233     70 l - - -
          2.68618  4.42225  2.77519  2.73123  3.46354  2.40513  3.72494  3.29354  2.67741  2.69355  4.24690  2.90347  2.73739  3.18146  2.89801  2.37887  2.77519  2.98518  4.58477  3.61503
          0.01125  4.88920  5.61154  0.61958  0.77255  1.41445  0.27847
     71   3.01805  5.53796  1.94304  2.57421  4.87838  3.66782  3.92730  4.36650  2.68227  3.83526  4.59379  1.76685  4.11803  2.01172  2.13686  2.96258  3.25631  3.92966  5.96002  4.54121     71 n - - -
          2.68618  4.42225  2.77519  2.73123  3.46354  2.40513  3.72494  3.29354  2.67741  2.69355  4.24690  2.90347  2.73739  3.18146  2.89801  2.37887  2.77519  2.98518  4.58477  3.61503
          0.01125  4.88920  5.61154  0.61958  0.77255  1.41445  0.27847
     72   2.97006  5.41049  3.18561  1.95885  4.76653  3.70734  3.86863  4.22280  2.51514  3.69945  4.46376  3.18293  4.10576  1.77615  2.01518  2.93657  2.07277  3.81040  5.82002  4.45378     72 q - - -
          2.68618  4.42225  2.77519  2.73123  3.46354  2.40513  3.72494  3.29354  2.67741  2.69355  4.24690  2.90347  2.73739  3.18146  2.89801  2.37887  2.77519  2.98518  4.58477  3.61503
          0.01125  4.88920  5.61154  0.61958  0.77255  1.41445  0.27847
     73   2.89054  4.61859  4.17725  3.73568  4.02505  1.94724  4.55515  3.30438  3.65929  1.34777  3.99884  3.93996  4.35021  3.95374  3.91915  3.14851  1.58472  3.05524  5.52381  4.31993     73 l - - -
          2.68618  4.42225  2.77519  2.73123  3.46354  2.40513  3.72494  3.29354  2.67741  2.69355  4.24690  2.90347  2.73739  3.18146  2.89801  2.37887  2.77519  2.98518  4.58477  3.61503
          0.01125  4.88920  5.61154  0.61958  0.77255  1.41445  0.27847
     74   2.03225  5.42528  1.91614  2.70397  4.85011  3.69932  4.02322  4.30894  2.75981  3.82214  4.60891  3.23654  4.17970  3.15061  1.28718  3.02891  3.31263  3.89182  5.96864  4.59001     74 r - - -
          2.68618  4.42225  2.77519  2.73123  3.46354  2.40513  3.72494  3.29354  2.67741  2.69355  4.24690  2.90347  2.73739  3.18146  2.89801  2.37887  2.77519  2.98518  4.58477  3.61503
          0.01125  4.88920  5.61154  0.61958  0.77255  1.41445  0.27847
     75   2.09987  5.23765  2.11743  2.62897  4.52947  3.66175  3.88418  3.96112  1.69277  2.20029  4.30959  3.16417  4.07439  3.01058  3.11507  2.89404  3.13494  3.59476  5.71725  4.34883     75 k - - -
          2.68618  4.42225  2.77519  2.73123  3.46354  2.40513  3.72494  3.29354  2.67741  2.69355  4.24690  2.90347  2.73739  3.18146  2.89801  2.37887  2.77519  2.98518  4.58477  3.61503
          0.01125  4.88920  5.61154  0.61958  0.77255  1.41445  0.27847
     76   2.93920  5.06829  3.36650  2.82080  4.33604  3.74657  3.95521  2.34109  2.67557  3.34544  4.17875  2.13601  1.98827  3.11784  2.01357  2.98956  3.17421  3.41939  5.58779  4.28285     76 p - - -
          2.68618  4.42225  2.77519  2.73123  3.46354  2.40513  3.72494  3.29354  2.67741  2.69355  4.24690  2.90347  2.73739  3.18146  2.89801  2.37887  2.77519  2.98518  4.58477  3.61503
          0.01125  4.88920  5.61154  0.61958  0.77255  1.41445  0.27847
     77   3.08695  5.57648  1.86669  1.84928  4.76448  3.68040  1.86076  4.36418  2.83361  3.85922  4.64329  3.14506  4.16366  3.12766  3.35120  3.02914  3.33370  3.95004  5.95351  2.26612     77 e - - -
          2.68618  4.42225  2.77519  2.73123  3.46354  2.40513  3.72494  3.29354  2.67741  2.69355  4.24690  2.90347  2.73739  3.18146  2.89801  2.37887  2.77519  2.98518  4.58477  3.61503
          0.01125  4.88920  5.61154  0.61958  0.77255  1.41445  0.27847
     78   3.05332  4.93034  3.57933  3.16320  4.11827  1.76577  4.22645  3.51560  3.05756  1.37341  4.07580  3.59395  4.32499  2.12009  3.39209  3.19714  3.32660  3.28525  5.53879  4.27110     78 l - - -
          2.68618  4.42225  2.77519  2.73123  3.46354  2.40513  3.72494  3.29354  2.67741  2.69355  4.24690  2.90347  2.73739  3.18146  2.89801  2.37887  2.77519  2.98518  4.58477  3.61503
          0.01125  4.88920  5.61154  0.61958  0.77255  1.41445  0.27847
     79   1.79390  5.38178  2.09550  2.55227  4.71597  3.62995  3.25224  4.19556  2.60005  3.68359  4.43430  2.19659  4.04565  2.95460  2.22765  2.85868  3.13144  3.76884  5.82282  4.41498     79 a - - -
          2.68618  4.42225  2.77519  2.73123  3.46354  2.40513  3.72494  3.29354  2.67741  2.69355  4.24690  2.90347  2.73739  3.18146  2.89801  2.37887  2.77519  2.98518  4.58477  3.61503
          0.01125  4.88920  5.61154  0.61958  0.77255  1.41445  0.27847
     80   1.35415  4.58591  4.58028  4.09143  3.98938  3.96718  4.76939  1.47951  3.99067  2.90938  3.92666  4.21498  4.52270  4.24234  4.20056  3.35090  1.87816  2.53866  5.56861  4.37508     80 a - - -
          2.68618  4.42225  2.77519  2.73123  3.46354  2.40513  3.72494  3.29354  2.67741  2.69355  4.24690  2.90347  2.73739  3.18146  2.89801  2.37887  2.77519  2.98518  4.58477  3.61503
          0.01125  4.88920  5.61154  0.61958  0.77255  1.41445  0.27847
     81   3.19950  4.99986  3.87917  3.31181  1.34654  4.06807  4.03037  3.55446  3.05924  3.15162  4.09649  3.70064  4.43761  2.13713  2.01049  3.32919  3.42066  3.32756  4.87506  2.73439     81 f - - -
          2.68618  4.42225  2.77519  2.73123  3.46354  2.40513  3.72494  3.29354  2.67741  2.69355  4.24690  2.90347  2.73739  3.18146  2.89801  2.37887  2.77519  2.98518  4.58477  3.61503
          0.01125  4.88920  5.61154  0.61958  0.77255  1.41445  0.27847
     82   2.91957  5.41681  2.66968  1.97956  4.75387  3.64017  2.00386  4.23527  2.60000  3.71506  4.46536  3.10776  2.36417  2.96338  2.17530  2.87726  3.15329  3.80469  5.84720  4.43859     82 e - - -
          2.68618  4.42225  2.77519  2.73123  3.46354  2.40513  3.72494  3.29354  2.67741  2.69355  4.24690  2.90347  2.73739  3.18146  2.89801  2.37887  2.77519  2.98518  4.58477  3.61503
          0.01125  4.88920  5.61154  0.61958  0.77255  1.41445  0.27847
     83   2.98385  5.50407  1.50506  2.29902  4.83912  3.64938  3.90968  4.32817  2.68193  3.80316  4.55796  3.11276  4.09537  2.68661  2.16290  1.99152  3.22294  3.89150  5.93487  4.51149     83 d - - -
          2.68618  4.42225  2.77519  2.73123  3.46354  2.40513  3.72494  3.29354  2.67741  2.69355  4.24690  2.90347  2.73739  3.18146  2.89801  2.37887  2.77519  2.98518  4.58477  3.61503
          0.01125  4.88920  5.61154  0.61958  0.77255  1.41445  0.27847
     84   2.05748  4.60439  3.76633  1.82471  2.19889  3.86782  4.15968  3.00186  3.19996  2.79516  3.71826  3.62980  4.26386  3.49912  3.54934  3.13260  3.13779  1.93975  5.21502  3.97286     84 e - - -
          2.68618  4.42225  2.77519  2.73123  3.46354  2.40513  3.72494  3.29354  2.67741  2.69355  4.24690  2.90347  2.73739  3.18146  2.89801  2.37887  2.77519  2.98518  4.58477  3.61503
          0.01125  4.88920  5.61154  0.61958  0.77255  1.41445  0.27847
     85   3.29342  5.90784  1.70194  1.75597  5.21961  3.69934  4.14687  4.74514  3.07802  4.20585  5.00227  2.11464  4.26444  3.28565  3.65294  1.45685  3.56167  4.28925  6.34393  4.84730     85 s - - -
          2.68618  4.42225  2.77519  2.73123  3.46354  2.40513  3.72494  3.29354  2.67741  2.69355  4.24690  2.90347  2.73739  3.18146  2.89801  2.37887  2.77519  2.98518  4.58477  3.61503
          0.01125  4.88920  5.61154  0.61958  0.77255  1.41445  0.27847
     86   1.38216  4.46810  4.36429  3.78510  3.56227  4.06304  4.38990  1.86861  3.62879  1.84302  3.53354  4.02501  4.43753  3.90103  3.05015  3.35849  3.21202  2.55534  5.11816  3.92776     86 a - - -
          2.68618  4.42225  2.77519  2.73123  3.46354  2.40513  3.72494  3.29354  2.67741  2.69355  4.24690  2.90347  2.73739  3.18146  2.89801  2.37887  2.77519  2.98518  4.58477  3.61503
          0.01125  4.88920  5.61154  0.61958  0.77255  1.41445  0.27847
     87   1.73705  4.37444  4.19131  3.61219  3.48753  3.92934  4.23684  2.82380  3.51110  1.91271  3.49218  3.86743  3.16578  3.75297  3.73372  3.21080  2.59536  2.28656  4.98875  2.26929     87 a - - -
          2.68618  4.42225  2.77519  2.73123  3.46354  2.40513  3.72494  3.29354  2.67741  2.69355  4.24690  2.90347  2.73739  3.18146  2.89801  2.37887  2.77519  2.98518  4.58477  3.61503
          0.01125  4.88920  5.61154  0.61958  0.77255  1.41445  0.27847
     88   2.96989  4.94107  3.56703  2.98195  4.16749  3.81992  2.94946  3.53972  2.71572  3.19322  4.05549  3.43880  4.21219  3.20977  1.50048  3.07202  2.15837  2.05551  5.47173  4.20668     88 r - - -
          2.68618  4.42225  2.77519  2.73123  3.46354  2.40513  3.72494  3.29354  2.67741  2.69355  4.24690  2.90347  2.73739  3.18146  2.89801  2.37887  2.77519  2.98518  4.58477  3.61503
          0.01125  4.88920  5.61154  0.61958  0.77255  1.41445  0.27847
     89   2.00635  5.16587  3.53401  2.92436  4.44782  3.84933  3.96536  2.31098  1.76668  3.41171  4.25299  3.39838  4.22731  3.12070  1.68247  3.09753  3.26662  3.50811  5.62909  4.35850     89 r - - -
          2.68618  4.42225  2.77519  2.73123  3.46354  2.40513  3.72494  3.29354  2.67741  2.69355  4.24690  2.90347  2.73739  3.18146  2.89801  2.37887  2.77519  2.98518  4.58477  3.61503
          0.01125  4.88920  5.61154  0.61958  0.77255  1.41445  0.27847
     90   2.09789  5.06105  3.23046  2.42475  4.30738  3.68455  3.90645  3.71932  2.70118  2.19795  4.14412  3.22417  2.05625  2.25573  3.15322  2.90993  3.10875  3.39899  5.57293  4.24210     90 p - - -
          2.68618  4.42225  2.77519  2.73123  3.46354  2.40513  3.72494  3.29354  2.67741  2.69355  4.24690  2.90347  2.73739  3.18146  2.89801  2.37887  2.77519  2.98518  4.58477  3.61503
          0.01125  4.88920  5.61154  0.61958  0.77255  1.41445  0.27847
     91   2.00959  5.36442  3.03705  1.92466  4.72317  3.63995  3.90163  4.19464  2.66768  3.69986  4.46282  3.13706  4.07783  2.00587  3.15505  1.74651  3.17216  3.77534  5.85253  4.45249     91 s - - -
          2.68618  4.42225  2.77519  2.73123  3.46354  2.40513  3.72494  3.29354  2.67741  2.69355  4.24690  2.90347  2.73739  3.18146  2.89801  2.37887  2.77519  2.98518  4.58477  3.61503
          0.01125  4.88920  5.61154  0.61958  0.77255  1.41445  0.27847
     92   1.88069  4.52658  5.08969  4.51624  2.08280  4.44524  4.84706  1.75314  4.35569  2.53058  3.61622  4.58006  4.78304  4.52196  4.42653  3.77751  3.42982  1.32578  5.33855  4.15008     92 v - - -
          2.68618  4.42225  2.77519  2.73123  3.46354  2.40513  3.72494  3.29354  2.67741  2.69355  4.24690  2.90347  2.73739  3.18146  2.89801  2.37887  2.77519  2.98518  4.58477  3.61503
          0.01125  4.88920  5.61154  0.61958  0.77255  1.41445  0.27847
     93   1.86071  4.64725  3.75680  3.24517  1.85710  3.74310  4.21163  3.29872  3.22345  3.01256  3.89992  2.22587  4.22588  3.52638  3.58224  3.04800  2.00192  3.03717  5.34917  4.09337     93 f - - -
          2.68618  4.42225  2.77519  2.73123  3.46354  2.40513  3.72494  3.29354  2.67741  2.69355  4.24690  2.90347  2.73739  3.18146  2.89801  2.37887  2.77519  2.98518  4.58477  3.61503
          0.01125  4.88920  5.61154  0.61958  0.77255  1.41445  0.27847
     94   3.20091  5.67786  2.96445  1.77918  4.98729  3.75668  2.09158  4.49292  2.74370  3.95720  4.75152  3.22141  4.23921  1.28104  3.16702  3.13633  3.43846  4.07803  6.05737  4.65602     94 q - - -
          2.68618  4.42225  2.77519  2.73123  3.46354  2.40513  3.72494  3.29354  2.67741  2.69355  4.24690  2.90347  2.73739  3.18146  2.89801  2.37887  2.77519  2.98518  4.58477  3.61503
          0.01125  4.88920  5.61154  0.61958  0.77255  1.41445  0.27847
     95   3.04211  4.43850  4.74092  4.16358  1.78790  4.21507  4.53698  1.72883  4.01451  2.51213  3.52986  2.34917  4.57078  4.20036  4.12687  3.52645  3.27918  1.68100  5.08715  3.85941     95 v - - -
          2.68618  4.42225  2.77519  2.73123  3.46354  2.40513  3.72494  3.29354  2.67741  2.69355  4.24690  2.90347  2.73739  3.18146  2.89801  2.37887  2.77519  2.98518  4.58477  3.61503
          0.01125  4.88920  5.61154  0.61958  0.77255  1.41445  0.27847
     96   1.93547  4.68877  5.13801  4.60704  3.83582  4.54243  5.09367  2.34814  4.46894  1.42147  3.70839  4.71297  4.91892  4.66490  4.58925  3.90617  3.58813  1.13868  5.61069  4.43860     96 v - - -
          2.68618  4.42225  2.77519  2.73123  3.46354  2.40513  3.72494  3.29354  2.67741  2.69355  4.24690  2.90347  2.73739  3.18146  2.89801  2.37887  2.77519  2.98518  4.58477  3.61503
          0.01125  4.88920  5.61154  0.61958  0.77255  1.41445  0.27847
     97   3.13054  5.51916  3.38834  2.81429  4.92758  3.83722  3.92532  4.35276  1.72326  3.79607  4.58094  1.76885  2.35736  3.03460  1.83538  3.09590  3.33779  3.95241  5.87556  4.56779     97 k - - -
          2.68618  4.42225  2.77519  2.73123  3.46354  2.40513  3.72494  3.29354  2.67741  2.69355  4.24690  2.90347  2.73739  3.18146  2.89801  2.37887  2.77519  2.98518  4.58477  3.61503
          0.01125  4.88920  5.61154  0.61958  0.77255  1.41445  0.27847
     98   1.94462  4.71541  3.81980  3.40454  3.97616  3.81690  4.37083  3.26807  3.38287  1.16187  3.95286  2.06781  4.33562  3.70697  3.70209  3.17527  3.26699  3.04214  5.46370  4.22201     98 l - - -
          2.68618  4.42225  2.77519  2.73123  3.46354  2.40513  3.72494  3.29354  2.67741  2.69355  4.24690  2.90347  2.73739  3.18146  2.89801  2.37887  2.77519  2.98518  4.58477  3.61503
          0.01125  4.88920  5.61154  0.61958  0.77255  1.41445  0.27847
     99   3.07882  5.15625  3.31583  3.23829  5.20646  3.63341  4.68271  4.82597  3.66339  4.40867  5.23397  0.71189  4.37145  3.90752  4.07792  1.66834  3.54417  4.19902  6.47773  5.11959     99 n - - -
          2.68618  4.42225  2.77519  2.73123  3.46354  2.40513  3.72494  3.29354  2.67741  2.69355  4.24690  2.90347  2.73739  3.18146  2.89801  2.37887  2.77519  2.98518  4.58477  3.61503
          0.01125  4.88920  5.61154  0.61958  0.77255  1.41445  0.27847
    100   1.70104  4.90990  3.60034  3.18338  4.87709  2.58396  4.39338  4.33677  3.25103  3.92561  4.70357  2.66580  1.45860  3.56247  3.68304  1.98651  3.22471  3.79757  6.11416  4.81371    100 p - - -
          2.68618  4.42225  2.77519  2.73123  3.46354  2.40513  3.72494  3.29354  2.67741  2.69355  4.24690  2.90347  2.73739  3.18146  2.89801  2.37887  2.77519  2.98518  4.58477  3.61503
          0.01125  4.88920  5.61154  0.61958  0.77255  1.41445  0.27847
    101   2.96836  5.33824  1.94114  2.26437  4.62607  2.21554  3.94068  2.24785  2.75481  3.62517  4.41594  3.15446  2.40731  3.07224  3.25261  2.94838  3.21084  3.69878  5.81999  4.43149    101 d - - -
          2.68618  4.42225  2.77519  2.73123  3.46354  2.40513  3.72494  3.29354  2.67741  2.69355  4.24690  2.90347  2.73739  3.18146  2.89801  2.37887  2.77519  2.98518  4.58477  3.61503
          0.01125  4.88920  5.61154  0.61958  0.77255  1.41445  0.27847
    102   3.09911  4.97047  3.69540  3.20281  4.20204  2.05978  4.18454  3.55452  1.92715  1.23156  4.12198  3.61937  4.34671  3.42126  3.16345  3.23863  3.35205  3.31268  5.55333  4.31386    102 l - - -
          2.68618  4.42225  2.77519  2.73123  3.46354  2.40513  3.72494  3.29354  2.67741  2.69355  4.24690  2.90347  2.73739  3.18146  2.89801  2.37887  2.77519  2.98518  4.58477  3.61503
          0.01125  4.88920  5.61154  0.61958  0.77255  1.41445  0.27847
    103   3.11927  5.41762  1.52520  2.76820  5.00140  3.66661  4.23972  4.46823  3.15218  4.02353  4.83252  3.29858  2.07071  3.39666  3.66868  3.11573  1.38785  4.01698  6.20452  4.80069    103 t - - -
          2.68618  4.42225  2.77519  2.73123  3.46354  2.40513  3.72494  3.29354  2.67741  2.69355  4.24690  2.90347  2.73739  3.18146  2.89801  2.37887  2.77519  2.98518  4.58477  3.61503
          0.01125  4.88920  5.61154  0.61958  0.77255  1.41445  0.27847
    104   2.89473  4.47044  4.24385  3.69111  3.67480  3.91501  4.37963  2.85116  3.59602  1.91250  3.65709  3.93381  4.36090  3.85334  3.83707  1.73887  2.01068  1.78038  5.18930  3.98856    104 s - - -
          2.68618  4.42225  2.77519  2.73123  3.46354  2.40513  3.72494  3.29354  2.67741  2.69355  4.24690  2.90347  2.73739  3.18146  2.89801  2.37887  2.77519  2.98518  4.58477  3.61503
          0.01125  4.88920  5.61154  0.61958  0.77255  1.41445  0.27847
    105   3.03346  4.81025  3.73383  3.26617  3.98000  3.91066  4.25153  1.42913  3.12624  2.94794  3.92858  3.67375  1.86033  2.17090  3.44529  3.23091  3.29353  2.99265  5.44165  4.19482    105 i - - -
          2.68618  4.42225  2.77519  2.73123  3.46354  2.40513  3.72494  3.29354  2.67741  2.69355  4.24690  2.90347  2.73739  3.18146  2.89801  2.37887  2.77519  2.98518  4.58477  3.61503
          0.01125  4.88920  5.61154  0.61958  0.77255  1.41445  0.27847
    106   3.03437  5.48484  1.68142  1.87049  4.78668  3.66523  3.97379  4.25732  2.79855  2.19142  4.55890  3.14116  4.13679  3.10035  3.31100  1.93332  3.28062  3.85502  5.94659  4.53037    106 d - - -
          2.68618  4.42225  2.77519  2.73123  3.46354  2.40513  3.72494  3.29354  2.67741  2.69355  4.24690  2.90347  2.73739  3.18146  2.89801  2.37887  2.77519  2.98518  4.58477  3.61503
          0.01125  4.88920  5.61154  0.61958  0.77255  1.41445  0.27847
    107   2.06264  4.63606  3.77986  3.22752  3.64600  3.88213  4.11016  3.11878  3.13827  1.93921  3.72535  3.62271  4.26719  2.12693  3.47242  3.14155  3.15470  2.90607  5.12476  1.93361    107 y - - -
          2.68618  4.42225  2.77519  2.73123  3.46354  2.40513  3.72494  3.29354  2.67741  2.69355  4.24690  2.90347  2.73739  3.18146  2.89801  2.37887  2.77519  2.98518  4.58477  3.61503
          0.01125  4.88920  5.61154  0.61958  0.77255  1.41445  0.27847
    108   3.67499  5.72550  4.31043  3.44216  5.20773  4.28275  4.08707  4.49899  1.28909  2.09723  4.79103  3.79076  4.59971  3.21765  1.12099  3.66871  3.79768  4.20868  5.93099  4.82022    108 r - - -
          2.68618  4.42225  2.77519  2.73123  3.46354  2.40513  3.72494  3.29354  2.67741  2.69355  4.24690  2.90347  2.73739  3.18146  2.89801  2.37887  2.77519  2.98518  4.58477  3.61503
          0.01125  4.88920  5.61154  0.61958  0.77255  1.41445  0.27847
    109   1.97216  4.52007  4.11336  3.55029  3.62557  3.98676  4.30299  2.82985  3.44791  1.59578  3.58930  3.86543  4.37077  2.29947  3.71735  3.26911  3.18646  1.81731  5.15722  3.95397    109 l - - -
          2.68618  4.42225  2.77519  2.73123  3.46354  2.40513  3.72494  3.29354  2.67741  2.69355  4.24690  2.90347  2.73739  3.18146  2.89801  2.37887  2.77519  2.98518  4.58477  3.61503
          0.01125  4.88920  5.61154  0.61958  0.77255  1.41445  0.27847
    110   2.91969  5.03811  3.35623  2.80784  4.28548  3.73787  2.26266  3.68951  1.91161  3.30781  4.14040  3.30412  4.13817  3.11092  3.08635  2.10793  3.15309  1.88354  5.55272  4.24543    110 v - - -
          2.68618  4.42225  2.77519  2.73123  3.46354  2.40513  3.72494  3.29354  2.67741  2.69355  4.24690  2.90347  2.73739  3.18146  2.89801  2.37887  2.77519  2.98518  4.58477  3.61503
          0.01125  4.88920  5.61154  0.61958  0.77255  1.41445  0.27847
    111   2.88439  4.41932  4.15565  3.57561  3.53762  3.95405  4.24781  1.79708  3.46299  2.59821  2.83289  3.85757  4.32712  3.73093  2.19391  2.10983  3.11808  2.02324  5.04116  3.83954    111 i - - -
          2.68618  4.42225  2.77519  2.73123  3.46354  2.40513  3.72494  3.29354  2.67741  2.69355  4.24690  2.90347  2.73739  3.18146  2.89801  2.37887  2.77519  2.98518  4.58477  3.61503
          0.01125  4.88920  5.61154  0.61958  0.77255  1.41445  0.27847
    112   2.97558  5.16297  2.04038  1.67050  2.29064  3.73986  3.94110  3.81495  2.82416  3.39771  4.24103  3.26379  4.15937  3.14867  3.29206  2.99832  3.21155  3.50057  2.54843  3.96315    112 e - - -
          2.68618  4.42225  2.77519  2.73123  3.46354  2.40513  3.72494  3.29354  2.67741  2.69355  4.24690  2.90347  2.73739  3.18146  2.89801  2.37887  2.77519  2.98518  4.58477  3.61503
          0.01125  4.88920  5.61154  0.61958  0.77255  1.28707  0.32307
    113   2.94770  5.03955  3.43335  2.85081  4.27507  3.78294  3.95096  3.65235  1.68872  3.28121  3.47564  3.34097  4.16538  3.11993  2.07666  3.00863  2.20250  2.14281  5.53930  4.24762    113 k - - -
          2.68618  4.42225  2.77519  2.73123  3.46354  2.40513  3.72494  3.29354  2.67741  2.69355  4.24690  2.90347  2.73739  3.18146  2.89801  2.37887  2.77519  2.98518  4.58477  3.61503
          0.01088  4.92177  5.64412  0.61958  0.77255  1.38088  0.28949
    114   1.01372  4.66437  4.57994  4.25217  4.73100  1.48303  5.05612  3.91548  4.21379  3.79974  4.68025  4.15807  4.35362  4.43828  4.42282  3.04118  3.31334  1.90077  6.16968  5.00964    114 a - - -
          2.68618  4.42225  2.77519  2.73123  3.46354  2.40513  3.72494  3.29354  2.67741  2.69355  4.24690  2.90347  2.73739  3.18146  2.89801  2.37887  2.77519  2.98518  4.58477  3.61503
          0.01088  4.92177  5.64412  0.61958  0.77255  1.38088  0.28949
    115   1.96787  4.90704  3.41166  2.05462  4.21443  3.72783  4.08934  3.52327  2.96367  3.24625  4.10585  3.40659  2.10768  3.29359  3.39320  3.00681  3.17272  1.80106  5.56524  4.27345    115 v - - -
          2.68618  4.42225  2.77519  2.73123  3.46354  2.40513  3.72494  3.29354  2.67741  2.69355  4.24690  2.90347  2.73739  3.18146  2.89801  2.37887  2.77519  2.98518  4.58477  3.61503
          0.01088  4.92177  5.64412  0.61958  0.77255  1.38088  0.28949
    116   2.90375  2.37610  3.79860  3.23085  3.85407  3.83991  4.14797  3.20124  1.89368  1.72645  3.81041  3.62016  4.25491  3.45777  3.40339  2.13576  3.15504  2.96613  5.28044  4.04781    116 l - - -
          2.68618  4.42225  2.77519  2.73123  3.46354  2.40513  3.72494  3.29354  2.67741  2.69355  4.24690  2.90347  2.73739  3.18146  2.89801  2.37887  2.77519  2.98518  4.58477  3.61503
          0.01088  4.92177  5.64412  0.61958  0.77255  1.38088  0.28949
    117   1.75389  5.01596  3.28862  1.96228  4.28360  3.71240  3.99934  3.66816  2.83119  2.23197  4.14815  3.30665  2.15399  3.17429  3.27713  2.96963  3.15845  3.36303  5.59037  4.27486    117 a - - -
          2.68618  4.42225  2.77519  2.73123  3.46354  2.40513  3.72494  3.29354  2.67741  2.69355  4.24690  2.90347  2.73739  3.18146  2.89801  2.37887  2.77519  2.98518  4.58477  3.61503
          0.01088  4.92177  5.64412  0.61958  0.77255  1.38088  0.28949
    118   3.08944  4.47061  4.89273  4.29936  2.17048  4.26102  4.57407  1.57783  4.12433  1.54132  3.41886  4.36898  4.60247  4.26697  4.18623  2.11863  3.32216  2.54550  5.05970  3.86361    118 l - - -
          2.68618  4.42225  2.77519  2.73123  3.46354  2.40513  3.72494  3.29354  2.67741  2.69355  4.24690  2.90347  2.73739  3.18146  2.89801  2.37887  2.77519  2.98518  4.58477  3.61503
          0.01088  4.92177  5.64412  0.61958  0.77255  1.38088  0.28949
    119   2.04952  5.21917  3.21611  2.00634  4.50752  3.69772  3.89060  3.93330  1.69618  3.49283  2.23418  3.20487  4.09616  3.01922  3.05907  2.91718  3.14463  3.57679  5.69146  4.34090    119 k - - -
          2.68618  4.42225  2.77519  2.73123  3.46354  2.40513  3.72494  3.29354  2.67741  2.69355  4.24690  2.90347  2.73739  3.18146  2.89801  2.37887  2.77519  2.98518  4.58477  3.61503
          0.01088  4.92177  5.64412  0.61958  0.77255  1.38088  0.28949
    120   2.88873  4.81673  3.51510  2.99297  4.03801  3.75519  1.97675  2.25887  2.95966  3.11521  3.98138  3.44654  2.33134  3.30621  3.35962  1.88729  3.14645  3.16696  5.41776  4.13410    120 s - - -
          2.68618  4.42225  2.77519  2.73123  3.46354  2.40513  3.72494  3.29354  2.67741  2.69355  4.24690  2.90347  2.73739  3.18146  2.89801  2.37887  2.77519  2.98518  4.58477  3.61503
          0.01088  4.92177  5.64412  0.61958  0.77255  1.38088  0.28949
    121   2.95091  4.85231  3.53621  2.12121  3.97605  3.84436  4.06948  2.14725  2.93775  1.87645  3.87707  3.46887  4.22986  1.86799  3.32962  3.08677  3.18109  3.07036  5.40125  4.13789    121 q - - -
          2.68618  4.42225  2.77519  2.73123  3.46354  2.40513  3.72494  3.29354  2.67741  2.69355  4.24690  2.90347  2.73739  3.18146  2.89801  2.37887  2.77519  2.98518  4.58477  3.61503
          0.01088  4.92177  5.64412  0.61958  0.77255  1.38088  0.28949
    122   3.65858  5.33416  3.88060  1.99089  4.03031  4.37233  4.78986  3.29553  3.72375  0.60896  3.93322  4.12123  4.83411  4.09570  4.01485  3.88061  3.91771  3.31637  5.80220  4.59484    122 L - - -
          2.68618  4.42225  2.77519  2.73123  3.46354  2.40513  3.72494  3.29354  2.67741  2.69355  4.24690  2.90347  2.73739  3.18146  2.89801  2.37887  2.77519  2.98518  4.58477  3.61503
          0.01088  4.92177  5.64412  0.61958  0.77255  1.38088  0.28949
    123   2.95209  4.83598  3.50724  1.77916  4.03829  3.84754  4.10960  2.08811  3.01406  3.03874  3.94516  2.28357  4.24704  3.34401  3.42656  3.10198  3.18927  1.86053  5.45149  4.17467    123 e - - -
          2.68618  4.42225  2.77519  2.73123  3.46354  2.40513  3.72494  3.29354  2.67741  2.69355  4.24690  2.90347  2.73739  3.18146  2.89801  2.37887  2.77519  2.98518  4.58477  3.61503
          0.01088  4.92177  5.64412  0.61958  0.77255  1.38088  0.28949
    124   3.50287  6.01988  2.84410  0.94621  5.34975  3.83533  4.27963  4.87681  3.09585  4.32497  5.17282  3.30744  4.41736  1.36606  3.54876  3.39887  3.77066  4.45103  6.42164  4.98722    124 e - - -
          2.68618  4.42225  2.77519  2.73123  3.46354  2.40513  3.72494  3.29354  2.67741  2.69355  4.24690  2.90347  2.73739  3.18146  2.89801  2.37887  2.77519  2.98518  4.58477  3.61503
          0.01088  4.92177  5.64412  0.61958  0.77255  1.38088  0.28949
    125   2.92804  5.20785  3.28777  2.79401  4.71999  1.99822  4.01918  4.16692  1.63581  3.70339  4.48362  3.29402  2.26503  3.14701  3.17043  2.94644  2.13645  3.74549  5.86935  4.52095    125 k - - -
          2.68618  4.42225  2.77519  2.73123  3.46354  2.40513  3.72494  3.29354  2.67741  2.69355  4.24690  2.90347  2.73739  3.18146  2.89801  2.37887  2.77519  2.98518  4.58477  3.61503
          0.01088  4.92177  5.64412  0.61958  0.77255  1.38088  0.28949
    126   2.86465  1.96405  2.00538  3.14538  4.60235  2.11570  4.33361  4.01318  3.22440  3.65677  4.47787  3.54639  4.21306  3.52964  3.65180  2.97836  1.62655  3.59761  5.90926  4.62057    126 t - - -
          2.68618  4.42225  2.77519  2.73123  3.46354  2.40513  3.72494  3.29354  2.67741  2.69355  4.24690  2.90347  2.73739  3.18146  2.89801  2.37887  2.77519  2.98518  4.58477  3.61503
          0.01088  4.92177  5.64412  0.61958  0.77255  1.25234  0.33664
    127   2.99931  4.97278  3.56136  2.03902  4.13459  3.86108  4.03563  3.50074  2.77751  2.15699  2.01730  3.45515  4.23995  3.23617  1.82344  3.10059  3.22220  3.26020  5.48356  4.21885    127 r - - -
          2.68618  4.42225  2.77519  2.73123  3.46354  2.40513  3.72494  3.29354  2.67741  2.69355  4.24690  2.90347  2.73739  3.18146  2.89801  2.37887  2.77519  2.98518  4.58477  3.61503
          0.01054  4.95362  5.67597  0.61958  0.77255  1.34579  0.30156
    128   1.97798  5.07088  3.27330  1.74737  4.36792  3.70334  3.99031  3.77047  2.80741  2.19441  4.21331  3.28773  4.13542  3.15062  3.26413  1.88275  3.15991  3.44352  5.64551  4.31627    128 e - - -
          2.68618  4.42225  2.77519  2.73123  3.46354  2.40513  3.72494  3.29354  2.67741  2.69355  4.24690  2.90347  2.73739  3.18146  2.89801  2.37887  2.77519  2.98518  4.58477  3.61503
          0.01054  4.95362  5.67597  0.61958  0.77255  1.34579  0.30156
    129   2.91342  4.53708  3.95964  3.38794  3.65596  3.92756  4.18953  2.05482  2.87418  1.38317  3.63556  3.73796  4.30401  2.72882  3.55031  2.32254  3.14458  2.78945  5.12936  3.91548    129 l - - -
          2.68618  4.42225  2.77519  2.73123  3.46354  2.40513  3.72494  3.29354  2.67741  2.69355  4.24690  2.90347  2.73739  3.18146  2.89801  2.37887  2.77519  2.98518  4.58477  3.61503
          0.01054  4.95362  5.67597  0.61958  0.77255  1.34579  0.30156
    130   3.07766  4.91142  4.67645  4.53477  5.01379  0.54456  5.39335  3.99854  4.57099  4.05390  5.03961  4.42012  4.58551  4.81331  4.72590  3.31416  3.60553  1.75172  6.46220  5.31202    130 G - - -
          2.68618  4.42225  2.77519  2.73123  3.46354  2.40513  3.72494  3.29354  2.67741  2.69355  4.24690  2.90347  2.73739  3.18146  2.89801  2.37887  2.77519  2.98518  4.58477  3.61503
          0.01054  4.95362  5.67597  0.61958  0.77255  1.34579  0.30156
    131   3.06875  5.44202  3.36883  2.80299  4.86578  2.23803  3.95183  4.30317  1.60012  3.77395  4.55141  3.31031  4.20283  3.06286  2.03772  1.75826  3.29559  3.89447  5.87992  4.55172    131 k - - -
          2.68618  4.42225  2.77519  2.73123  3.46354  2.40513  3.72494  3.29354  2.67741  2.69355  4.24690  2.90347  2.73739  3.18146  2.89801  2.37887  2.77519  2.98518  4.58477  3.61503
          0.01054  4.95362  5.67597  0.61958  0.77255  1.34579  0.30156
    132   1.77330  5.15261  1.86096  2.73586  4.42838  3.70637  2.32760  3.84075  2.81503  3.45507  4.27357  3.25852  4.14360  3.14523  3.28577  2.97142  3.19176  2.30520  5.69470  4.34736    132 a - - -
          2.68618  4.42225  2.77519  2.73123  3.46354  2.40513  3.72494  3.29354  2.67741  2.69355  4.24690  2.90347  2.73739  3.18146  2.89801  2.37887  2.77519  2.98518  4.58477  3.61503
          0.01054  4.95362  5.67597  0.61958  0.77255  1.34579  0.30156
    133   3.12903  5.06790  2.05256  3.10912  4.45694  3.83284  4.40921  3.51090  3.39744  3.45482  4.38326  3.58119  2.13834  3.64972  3.83704  3.25596  3.44499  1.05768  5.87426  4.57426    133 v - - -
          2.68618  4.42225  2.77519  2.73123  3.46354  2.40513  3.72494  3.29354  2.67741  2.69355  4.24690  2.90347  2.73739  3.18146  2.89801  2.37887  2.77519  2.98518  4.58477  3.61503
          0.01054  4.95362  5.67597  0.61958  0.77255  1.34579  0.30156
    134   1.91016  2.29052  3.66139  3.12961  4.36288  3.66171  4.23060  3.76314  3.10589  3.41704  4.25222  3.53540  4.19410  2.16690  3.51880  1.66238  2.44456  3.40908  5.69767  4.42196    134 s - - -
          2.68618  4.42225  2.77519  2.73123  3.46354  2.40513  3.72494  3.29354  2.67741  2.69355  4.24690  2.90347  2.73739  3.18146  2.89801  2.37887  2.77519  2.98518  4.58477  3.61503
          0.01054  4.95362  5.67597  0.61958  0.77255  1.34579  0.30156
    135   1.76147  4.99142  3.46811  2.92563  4.27570  2.24903  4.04120  3.70471  2.81896  3.33363  4.17277  3.39877  4.18605  3.22654  1.82226  3.00971  3.18846  3.39348  5.57766  2.44891    135 a - - -
          2.68618  4.42225  2.77519  2.73123  3.46354  2.40513  3.72494  3.29354  2.67741  2.69355  4.24690  2.90347  2.73739  3.18146  2.89801  2.37887  2.77519  2.98518  4.58477  3.61503
          0.01054  4.95362  5.67597  0.61958  0.77255  1.34579  0.30156
    136   2.86970  2.34362  3.65499  3.14953  4.64199  1.76403  4.28582  4.06587  1.92300  3.68020  4.48885  3.54948  4.21267  3.46203  3.49018  1.60881  3.22787  3.63867  5.90617  4.61871    136 s - - -
          2.68618  4.42225  2.77519  2.73123  3.46354  2.40513  3.72494  3.29354  2.67741  2.69355  4.24690  2.90347  2.73739  3.18146  2.89801  2.37887  2.77519  2.98518  4.58477  3.61503
          0.01054  4.95362  5.67597  0.61958  0.77255  1.34579  0.30156
    137   3.12152  5.03124  3.78736  3.50494  4.21918  0.96307  4.55614  4.10844  3.61165  3.74509  4.63837  3.84558  2.00506  3.91758  3.96280  3.26805  3.51256  3.73782  5.68347  2.09590    137 g - - -
          2.68618  4.42225  2.77519  2.73123  3.46354  2.40513  3.72494  3.29354  2.67741  2.69355  4.24690  2.90347  2.73739  3.18146  2.89801  2.37887  2.77519  2.98518  4.58477  3.61503
          0.01054  4.95362  5.67597  0.61958  0.77255  1.34579  0.30156
    138   1.75831  4.83950  3.61236  3.05253  4.09813  3.78904  4.09383  3.46915  2.92444  3.13589  1.96909  3.49384  2.44066  3.32253  2.12857  3.05101  3.17510  3.19848  5.46019  4.19876    138 a - - -
          2.68618  4.42225  2.77519  2.73123  3.46354  2.40513  3.72494  3.29354  2.67741  2.69355  4.24690  2.90347  2.73739  3.18146  2.89801  2.37887  2.77519  2.98518  4.58477  3.61503
          0.01054  4.95362  5.67597  0.61958  0.77255  1.04109  0.43551
    139   1.97188  5.09839  1.74787  3.06493  4.43351  3.82281  4.33079  3.73733  3.27306  3.42770  1.27735  3.54173  4.35378  3.55234  3.71338  3.20210  3.40383  3.45830  5.82660  4.52548    139 m - - -
          2.68618  4.42225  2.77519  2.73123  3.46354  2.40513  3.72494  3.29354  2.67741  2.69355  4.24690  2.90347  2.73739  3.18146  2.89801  2.37887  2.77519  2.98518  4.58477  3.61503
          0.00974  5.03189  5.75424  0.61958  0.77255  1.24847  0.33819
    140   2.94464  4.57999  3.95622  1.93512  2.05510  2.36377  4.23676  2.74595  3.34660  2.77096  3.68893  3.76258  4.33947  3.63029  3.66047  3.22133  3.17969  1.86279  5.18208  3.95611    140 v - - -
          2.68618  4.42225  2.77519  2.73123  3.46354  2.40513  3.72494  3.29354  2.67741  2.69355  4.24690  2.90347  2.73739  3.18146  2.89801  2.37887  2.77519  2.98518  4.58477  3.61503
          0.00974  5.03189  5.75424  0.61958  0.77255  1.24847  0.33819
    141   2.05960  5.23918  3.19985  1.77229  4.54977  3.74414  4.04080  3.93197  2.85609  3.55846  4.37244  1.90254  4.19000  3.18844  3.32941  3.01837  3.25083  1.94736  5.79564  4.44226    141 e - - -
          2.68618  4.42225  2.77519  2.73123  3.46354  2.40513  3.72494  3.29354  2.67741  2.69355  4.24690  2.90347  2.73739  3.18146  2.89801  2.37887  2.77519  2.98518  4.58477  3.61503
          0.00974  5.03189  5.75424  0.61958  0.77255  1.24847  0.33819
    142   1.83794  4.99166  3.50863  3.01373  2.30672  3.85062  2.02577  3.61850  3.02030  3.26060  4.13129  1.90499  4.27344  3.35356  3.43956  3.11134  3.26238  3.34135  5.35290  3.93866    142 a - - -
          2.68618  4.42225  2.77519  2.73123  3.46354  2.40513  3.72494  3.29354  2.67741  2.69355  4.24690  2.90347  2.73739  3.18146  2.89801  2.37887  2.77519  2.98518  4.58477  3.61503
          0.00974  5.03189  5.75424  0.61958  0.77255  1.24847  0.33819
    143   3.38169  5.67577  1.54581  2.93739  5.54882  1.00664  4.59457  5.09106  3.67056  4.60668  5.43604  3.46922  4.47421  3.77901  4.25488  1.88723  3.78108  4.51217  6.75315  5.29215    143 g - - -
          2.68553  4.41507  2.77492  2.73199  3.46430  2.40485  3.72570  3.29256  2.67817  2.69293  4.24766  2.90423  2.73572  3.18222  2.89703  2.37963  2.77595  2.98594  4.58553  3.61579
          0.92766  0.50858  5.75424  1.07641  0.41675  1.24847  0.33819
    144   1.16931  4.89034  5.22527  4.85478  4.34217  4.41953  5.50950  0.93721  4.74333  2.98398  4.19454  4.84701  5.00501  4.99533  4.88906  3.87286  3.75932  2.39210  6.15644  4.95793    147 i - - -
          2.68618  4.42225  2.77519  2.73123  3.46354  2.40513  3.72494  3.29354  2.67741  2.69355  4.24690  2.90347  2.73739  3.18146  2.89801  2.37887  2.77519  2.98518  4.58477  3.61503
          0.00974  5.03189  5.75424  0.61958  0.77255  1.24847  0.33819
    145   3.19933  4.59931  4.83818  4.26214  1.76334  4.30474  4.37790  1.68876  4.03498  2.63855  3.65511  4.32198  4.65586  4.23066  1.95719  3.61334  3.42858  2.83222  2.31412  3.37715    148 i - - -
          2.68618  4.42225  2.77519  2.73123  3.46354  2.40513  3.72494  3.29354  2.67741  2.69355  4.24690  2.90347  2.73739  3.18146  2.89801  2.37887  2.77519  2.98518  4.58477  3.61503
          0.00974  5.03189  5.75424  0.61958  0.77255  1.24847  0.33819
    146   2.98581  5.35221  3.22487  1.79319  4.63146  3.74526  3.93809  4.10907  2.65763  3.63681  4.41806  3.23872  4.14955  3.06032  2.14408  1.86140  3.21631  3.72844  5.78969  2.12772    149 e - - -
          2.68618  4.42225  2.77519  2.73123  3.46354  2.40513  3.72494  3.29354  2.67741  2.69355  4.24690  2.90347  2.73739  3.18146  2.89801  2.37887  2.77519  2.98518  4.58477  3.61503
          0.00974  5.03189  5.75424  0.61958  0.77255  1.24847  0.33819
    147   1.47564  4.82365  4.42156  4.06320  4.52454  1.01509  4.90516  4.07233  4.00955  3.77034  4.64797  4.14421  4.46237  4.29696  4.26132  3.19403  3.43905  3.65800  2.09901  4.69628    150 g - - -
          2.68618  4.42225  2.77519  2.73123  3.46354  2.40513  3.72494  3.29354  2.67741  2.69355  4.24690  2.90347  2.73739  3.18146  2.89801  2.37887  2.77519  2.98518  4.58477  3.61503
          0.00974  5.03189  5.75424  0.61958  0.77255  1.24847  0.33819
    148   3.05347  2.00481  4.66912  4.07088  3.58667  4.17578  4.51460  2.75271  3.83263  1.62336  3.57047  4.22157  4.54791  4.10355  2.01064  3.48538  3.29309  1.84095  5.14822  3.96591    151 l - - -
          2.68618  4.42225  2.77519  2.73123  3.46354  2.40513  3.72494  3.29354  2.67741  2.69355  4.24690  2.90347  2.73739  3.18146  2.89801  2.37887  2.77519  2.98518  4.58477  3.61503
          0.00974  5.03189  5.75424  0.61958  0.77255  1.24847  0.33819
    149   1.85660  5.28151  1.90253  2.71047  4.56393  3.73357  3.96953  3.98895  1.98842  2.04839  4.36016  3.24408  4.15229  3.10283  3.21749  2.97605  3.21216  3.63363  5.77313  4.41022    152 a - - -
          2.68618  4.42225  2.77519  2.73123  3.46354  2.40513  3.72494  3.29354  2.67741  2.69355  4.24690  2.90347  2.73739  3.18146  2.89801  2.37887  2.77519  2.98518  4.58477  3.61503
          0.00974  5.03189  5.75424  0.61958  0.77255  1.24847  0.33819
    150   1.85276  5.19304  1.99900  3.03003  4.95982  2.72658  4.36260  4.41436  3.23715  3.99230  4.78308  3.49511  4.28848  3.52203  3.71134  3.07680  1.14986  3.93126  6.18520  4.83754    153 t - - -
          2.68618  4.42225  2.77519  2.73123  3.46354  2.40513  3.72494  3.29354  2.67741  2.69355  4.24690  2.90347  2.73739  3.18146  2.89801  2.37887  2.77519  2.98518  4.58477  3.61503
          0.00974  5.03189  5.75424  0.61958  0.77255  1.24847  0.33819
    151   3.12069  4.98527  3.67543  2.07635  3.61147  3.98819  2.02753  3.53284  3.11742  1.79752  4.07765  3.61138  4.37851  3.46719  3.49515  3.24611  3.35058  3.29260  5.11664  1.91933    154 l - - -
          2.68618  4.42225  2.77519  2.73123  3.46354  2.40513  3.72494  3.29354  2.67741  2.69355  4.24690  2.90347  2.73739  3.18146  2.89801  2.37887  2.77519  2.98518  4.58477  3.61503
          0.00974  5.03189  5.75424  0.61958  0.77255  0.83925  0.56569
    152   3.34253  4.77968  2.07505  4.21975  3.71260  4.48970  4.81150  2.76398  4.12394  1.20513  2.44342  4.46073  4.81801  4.32463  4.30987  3.79297  3.57473  1.65422  5.42741  4.26927    155 l - - -
          2.68618  4.42225  2.77519  2.73123  3.46354  2.40513  3.72494  3.29354  2.67741  2.69355  4.24690  2.90347  2.73739  3.18146  2.89801  2.37887  2.77519  2.98518  4.58477  3.61503
          0.00880  5.13342  5.85576  0.61958  0.77255  1.09171  0.40893
    153   1.31034  5.36532  1.26846  3.12816  5.20451  3.79022  4.55922  4.63721  3.49770  4.24271  5.05092  3.60204  4.43520  3.73267  3.98940  3.24706  1.85143  4.13717  6.44096  5.07776    156 d - - -
          2.68618  4.42225  2.77519  2.73123  3.46354  2.40513  3.72494  3.29354  2.67741  2.69355  4.24690  2.90347  2.73739  3.18146  2.89801  2.37887  2.77519  2.98518  4.58477  3.61503
          0.00880  5.13342  5.85576  0.61958  0.77255  1.09171  0.40893
    154   1.87432  4.54733  4.24786  3.67917  3.69759  4.00813  4.37450  3.03258  3.59078  1.75755  2.56069  3.95359  4.41796  3.84674  3.84199  1.93743  2.17264  2.82519  5.19123  3.98916    157 l - - -
          2.68618  4.42225  2.77519  2.73123  3.46354  2.40513  3.72494  3.29354  2.67741  2.69355  4.24690  2.90347  2.73739  3.18146  2.89801  2.37887  2.77519  2.98518  4.58477  3.61503
          0.00880  5.13342  5.85576  0.61958  0.77255  0.96827  0.47762
    155   1.82375  4.62891  4.69812  4.12778  3.65281  4.24073  4.63355  2.94345  3.98867  1.49331  1.59057  4.30047  2.71446  4.19685  4.14501  3.55537  3.40517  2.81951  5.26446  4.09619    158 l - - -
          2.68618  4.42225  2.77519  2.73123  3.46354  2.40513  3.72494  3.29354  2.67741  2.69355  4.24690  2.90347  2.73739  3.18146  2.89801  2.37887  2.77519  2.98518  4.58477  3.61503
          0.00858  5.15819  5.88054  0.61958  0.77255  1.04661  0.43252
    156   1.54580  5.52224  3.15633  1.80654  4.89271  3.77448  4.04717  4.36880  2.81656  3.86762  4.62830  3.27241  4.21912  1.90753  3.30685  2.12566  3.32098  3.94185  6.01518  4.61024    159 a - - -
          2.68618  4.42225  2.77519  2.73123  3.46354  2.40513  3.72494  3.29354  2.67741  2.69355  4.24690  2.90347  2.73739  3.18146  2.89801  2.37887  2.77519  2.98518  4.58477  3.61503
          0.00858  5.15819  5.88054  0.61958  0.77255  1.04661  0.43252
    157   1.82051  4.82106  3.69179  3.13393  4.00843  2.68225  4.16258  3.37889  3.10476  2.24085  2.93556  2.05110  4.28868  3.42603  3.50065  3.12889  2.22296  3.12845  5.41290  4.15488    160 a - - -
          2.68618  4.42225  2.77519  2.73123  3.46354  2.40513  3.72494  3.29354  2.67741  2.69355  4.24690  2.90347  2.73739  3.18146  2.89801  2.37887  2.77519  2.98518  4.58477  3.61503
          0.00858  5.15819  5.88054  0.61958  0.77255  1.04661  0.43252
    158   3.60574  4.94842  5.40336  4.79763  3.65163  4.82102  5.12723  1.31396  4.56312  1.12116  2.59129  4.91735  5.08215  4.70382  2.30326  4.14869  3.82777  2.86503  5.51865  4.42410    161 l - - -
          2.68618  4.42225  2.77519  2.73123  3.46354  2.40513  3.72494  3.29354  2.67741  2.69355  4.24690  2.90347  2.73739  3.18146  2.89801  2.37887  2.77519  2.98518  4.58477  3.61503
          0.00858  5.15819  5.88054  0.61958  0.77255  1.04661  0.43252
    159   1.87109  5.49342  3.48006  2.91859  4.90683  3.89686  4.07040  4.34040  2.66410  3.83489  4.61917  3.42369  2.42297  1.93099  1.49843  3.14571  3.38867  3.94346  5.96199  4.63513    162 r - - -
          2.68618  4.42225  2.77519  2.73123  3.46354  2.40513  3.72494  3.29354  2.67741  2.69355  4.24690  2.90347  2.73739  3.18146  2.89801  2.37887  2.77519  2.98518  4.58477  3.61503
          0.00858  5.15819  5.88054  0.61958  0.77255  1.04661  0.43252
    160   1.96360  5.54794  2.40324  2.66690  4.88999  3.75393  3.97587  4.37732  1.74792  3.85095  4.59528  1.97372  4.17299  2.18185  3.21955  2.98777  3.26743  3.93816  5.97936  4.56314    163 k - - -
          2.68618  4.42225  2.77519  2.73123  3.46354  2.40513  3.72494  3.29354  2.67741  2.69355  4.24690  2.90347  2.73739  3.18146  2.89801  2.37887  2.77519  2.98518  4.58477  3.61503
          0.00858  5.15819  5.88054  0.61958  0.77255  1.04661  0.43252
    161   2.98762  4.74204  2.39355  3.25264  2.15712  3.94137  4.21196  3.25101  3.22631  1.80801  3.85181  3.66955  4.33420  3.52970  3.59239  1.94477  2.42706  3.02216  5.32222  4.07469    164 l - - -
          2.68618  4.42225  2.77519  2.73123  3.46354  2.40513  3.72494  3.29354  2.67741  2.69355  4.24690  2.90347  2.73739  3.18146  2.89801  2.37887  2.77519  2.98518  4.58477  3.61503
          0.00858  5.15819  5.88054  0.61958  0.77255  1.04661  0.43252
    162   1.80086  4.55488  4.57430  4.01651  3.75586  2.62425  4.57192  1.81644  3.90285  2.81372  3.75136  4.18385  2.40995  4.12460  4.08510  3.41486  3.31106  1.63885  5.27701  4.08583    165 v - - -
          2.68618  4.42225  2.77519  2.73123  3.46354  2.40513  3.72494  3.29354  2.67741  2.69355  4.24690  2.90347  2.73739  3.18146  2.89801  2.37887  2.77519  2.98518  4.58477  3.61503
          0.00858  5.15819  5.88054  0.61958  0.77255  1.04661  0.43252
    163   3.06726  4.49130  4.70354  2.06437  1.92796  4.19972  4.47543  1.83040  3.96710  2.63411  3.59112  4.24232  4.56206  4.15191  4.08561  3.49871  3.29944  2.10973  5.03997  2.26742    166 i - - -
          2.68618  4.42225  2.77519  2.73123  3.46354  2.40513  3.72494  3.29354  2.67741  2.69355  4.24690  2.90347  2.73739  3.18146  2.89801  2.37887  2.77519  2.98518  4.58477  3.61503
          0.00858  5.15819  5.88054  0.61958  0.77255  1.04661  0.43252
    164   3.06441  5.59105  2.37458  1.43795  4.93213  3.76375  3.99976  4.42283  1.84268  3.89274  4.63842  3.22656  4.19287  2.02738  3.25592  3.01487  2.73827  3.98064  6.01928  4.59756    167 e - - -
          2.68618  4.42225  2.77519  2.73123  3.46354  2.40513  3.72494  3.29354  2.67741  2.69355  4.24690  2.90347  2.73739  3.18146  2.89801  2.37887  2.77519  2.98518  4.58477  3.61503
          0.00858  5.15819  5.88054  0.61958  0.77255  1.04661  0.43252
    165   2.98536  2.26473  2.36663  2.64140  3.79008  3.98483  4.25007  2.18236  3.32303  1.84139  3.76354  3.75639  4.36397  3.61486  3.65596  3.23832  2.42744  2.89907  5.25235  4.02636    168 l - - -
          2.68618  4.42225  2.77519  2.73123  3.46354  2.40513  3.72494  3.29354  2.67741  2.69355  4.24690  2.90347  2.73739  3.18146  2.89801  2.37887  2.77519  2.98518  4.58477  3.61503
          0.00858  5.15819  5.88054  0.61958  0.77255  1.04661  0.43252
    166   0.79635  5.62324  3.99068  3.37145  5.19020  4.16050  4.28170  4.55018  1.72985  4.02966  4.87172  3.78310  4.58812  3.41752  2.30507  3.51381  3.72059  4.18506  6.11128  4.91007    169 a - - -
          2.68618  4.42225  2.77519  2.73123  3.46354  2.40513  3.72494  3.29354  2.67741  2.69355  4.24690  2.90347  2.73739  3.18146  2.89801  2.37887  2.77519  2.98518  4.58477  3.61503
          0.00858  5.15819  5.88054  0.61958  0.77255  1.04661  0.43252
    167   1.86779  5.71986  2.28520  1.39171  5.05365  3.80058  4.09520  4.54976  1.71895  4.02065  4.77938  3.26107  4.26847  3.20884  3.40629  3.11825  3.42356  4.10736  6.15179  4.71517    170 e - - -
          2.68618  4.42225  2.77519  2.73123  3.46354  2.40513  3.72494  3.29354  2.67741  2.69355  4.24690  2.90347  2.73739  3.18146  2.89801  2.37887  2.77519  2.98518  4.58477  3.61503
          0.00858  5.15819  5.88054  0.61958  0.77255  1.04661  0.43252
    168   2.07915  4.58813  4.08145  2.31254  2.60597  3.07981  4.28684  3.05983  3.44491  1.85168  3.69724  3.84974  4.39331  3.71764  3.73614  3.28067  3.21848  2.85136  5.16937  2.02550    171 l - - -
          2.68618  4.42225  2.77519  2.73123  3.46354  2.40513  3.72494  3.29354  2.67741  2.69355  4.24690  2.90347  2.73739  3.18146  2.89801  2.37887  2.77519  2.98518  4.58477  3.61503
          0.00858  5.15819  5.88054  0.61958  0.77255  1.04661  0.43252
    169   3.11133  5.52764  1.78082  1.75300  4.82773  3.79433  4.07018  4.28356  2.87422  3.81592  2.20345  3.27764  4.24282  3.19459  3.37509  3.08065  1.87555  3.89247  5.99625  4.59579    172 e - - -
          2.68618  4.42225  2.77519  2.73123  3.46354  2.40513  3.72494  3.29354  2.67741  2.69355  4.24690  2.90347  2.73739  3.18146  2.89801  2.37887  2.77519  2.98518  4.58477  3.61503
          0.00858  5.15819  5.88054  0.61958  0.77255  1.04661  0.43252
    170   3.02411  4.94822  3.65016  3.07283  4.13096  3.04685  4.11401  3.50854  2.10665  1.87870  4.04002  3.53595  4.29666  3.33857  2.46626  3.14790  2.18680  3.24980  2.31961  4.22058    173 l - - -
          2.68618  4.42225  2.77519  2.73123  3.46354  2.40513  3.72494  3.29354  2.67741  2.69355  4.24690  2.90347  2.73739  3.18146  2.89801  2.37887  2.77519  2.98518  4.58477  3.61503
          0.00858  5.15819  5.88054  0.61958  0.77255  1.04661  0.43252
    171   3.00929  5.47614  3.24033  1.75748  4.81501  3.76888  3.95002  4.28498  2.65668  3.77055  2.30090  2.00247  4.16587  2.18987  2.40887  2.97619  3.23793  3.86449  5.90419  4.51369    174 e - - -
          2.68618  4.42225  2.77519  2.73123  3.46354  2.40513  3.72494  3.29354  2.67741  2.69355  4.24690  2.90347  2.73739  3.18146  2.89801  2.37887  2.77519  2.98518  4.58477  3.61503
          0.00858  5.15819  5.88054  0.61958  0.77255  1.04661  0.43252
    172   1.88367  4.76450  3.78347  3.22296  3.92538  3.93126  4.19888  2.24005  3.17777  2.31428  3.87613  3.64749  4.32326  1.95455  3.54972  1.99423  3.22111  3.03688  5.35579  4.11124    175 a - - -
          2.68618  4.42225  2.77519  2.73123  3.46354  2.40513  3.72494  3.29354  2.67741  2.69355  4.24690  2.90347  2.73739  3.18146  2.89801  2.37887  2.77519  2.98518  4.58477  3.61503
          0.00858  5.15819  5.88054  0.61958  0.77255  1.04661  0.43252
    173   2.29780  4.45565  4.59367  4.00575  3.55431  4.12342  4.44883  1.46979  3.86438  2.64349  3.10598  4.16066  4.49813  4.06694  4.00545  2.02111  3.24286  2.67974  5.07582  2.05733    176 i - - -
          2.68618  4.42225  2.77519  2.73123  3.46354  2.40513  3.72494  3.29354  2.67741  2.69355  4.24690  2.90347  2.73739  3.18146  2.89801  2.37887  2.77519  2.98518  4.58477  3.61503
          0.21423  5.15819  1.67620  0.61958  0.77255  1.04661  0.43252
    174   3.84200  5.95939  3.85440  2.10965  5.51235  4.27765  4.30861  4.88178  2.57147  4.25192  5.14655  3.82645  4.70870  3.44963  0.55130  3.80213  4.01196  4.54447  6.20698  5.07461    177 R - - -
          2.68618  4.42225  2.77519  2.73123  3.46354  2.40513  3.72494  3.29354  2.67741  2.69355  4.24690  2.90347  2.73739  3.18146  2.89801  2.37887  2.77519  2.98518  4.58477  3.61503
          0.01053  4.95450  5.67684  0.61958  0.77255  0.65695  0.73070
    175   2.97538  5.48200  1.94311  1.51588  4.82625  3.73486  3.92791  4.31025  2.16392  3.78489  2.89931  3.20221  4.13442  2.60601  2.72354  2.93638  3.20674  3.87253  5.91237  4.50345    178 e - - -
          2.68618  4.42225  2.77519  2.73123  3.46354  2.40513  3.72494  3.29354  2.67741  2.69355  4.24690  2.90347  2.73739  3.18146  2.89801  2.37887  2.77519  2.98518  4.58477  3.61503
          0.00858  5.15819  5.88054  0.61958  0.77255  1.04661  0.43252
    176   1.41643  4.68575  3.95287  3.39379  3.84947  3.96607  4.28057  3.18456  3.33275  1.88179  3.81936  3.76990  4.37023  2.32793  3.66520  2.68547  3.23669  2.28414  5.30718  4.08092    179 a - - -
          2.68618  4.42225  2.77519  2.73123  3.46354  2.40513  3.72494  3.29354  2.67741  2.69355  4.24690  2.90347  2.73739  3.18146  2.89801  2.37887  2.77519  2.98518  4.58477  3.61503
          0.00858  5.15819  5.88054  0.61958  0.77255  1.04661  0.43252
    177   3.02652  4.65553  4.04995  2.00065  3.76153  1.80314  4.31852  2.13912  3.42381  1.91627  2.92324  3.84907  4.42073  3.70976  3.73385  3.30721  3.25919  2.86122  5.25676  4.04149    180 g - - -
          2.68618  4.42225  2.77519  2.73123  3.46354  2.40513  3.72494  3.29354  2.67741  2.69355  4.24690  2.90347  2.73739  3.18146  2.89801  2.37887  2.77519  2.98518  4.58477  3.61503
          0.00858  5.15819  5.88054  0.61958  0.77255  1.04661  0.43252
    178   1.89047  4.63242  4.52952  3.96320  3.69804  4.21878  4.56530  2.90240  3.82848  1.15465  3.66002  4.19746  4.59879  2.63327  4.02930  3.51994  3.37878  1.95324  5.27575  4.09205    181 l - - -
          2.68618  4.42225  2.77519  2.73123  3.46354  2.40513  3.72494  3.29354  2.67741  2.69355  4.24690  2.90347  2.73739  3.18146  2.89801  2.37887  2.77519  2.98518  4.58477  3.61503
          0.00858  5.15819  5.88054  0.61958  0.77255  1.04661  0.43252
    179   1.57532  5.24603  3.46003  2.88776  4.51809  3.85780  4.03410  3.92701  1.83763  2.26781  4.32894  3.39348  2.49233  3.18006  2.64461  3.07895  3.27619  3.60040  5.73357  4.41741    182 a - - -
          2.68618  4.42225  2.77519  2.73123  3.46354  2.40513  3.72494  3.29354  2.67741  2.69355  4.24690  2.90347  2.73739  3.18146  2.89801  2.37887  2.77519  2.98518  4.58477  3.61503
          0.00858  5.15819  5.88054  0.61958  0.77255  1.04661  0.43252
    180   3.23060  5.09506  1.96385  3.28031  2.21539  4.09908  4.15222  3.65413  3.28524  2.36669  4.19504  1.87369  4.48623  3.58668  3.68570  3.34705  3.46222  3.41221  5.05868  1.97083    183 n - - -
          2.68618  4.42225  2.77519  2.73123  3.46354  2.40513  3.72494  3.29354  2.67741  2.69355  4.24690  2.90347  2.73739  3.18146  2.89801  2.37887  2.77519  2.98518  4.58477  3.61503
          0.00858  5.15819  5.88054  0.61958  0.77255  1.04661  0.43252
    181   3.41952  4.95022  4.56413  4.02202  1.16691  4.39213  4.31038  3.46043  3.83101  3.11014  4.08581  4.22648  4.76808  4.11898  2.51508  1.84319  3.65620  3.26603  2.32049  3.23211    184 f - - -
          2.68618  4.42225  2.77519  2.73123  3.46354  2.40513  3.72494  3.29354  2.67741  2.69355  4.24690  2.90347  2.73739  3.18146  2.89801  2.37887  2.77519  2.98518  4.58477  3.61503
          0.00858  5.15819  5.88054  0.61958  0.77255  1.04661  0.43252
    182   1.18198  6.18424  2.07064  1.14690  5.53403  3.90785  4.44383  5.06065  3.44619  4.53669  5.36371  3.37625  4.52102  3.59974  4.04875  3.48090  3.88292  4.60169  6.68699  5.17113    185 e - - -
          2.68618  4.42225  2.77519  2.73123  3.46354  2.40513  3.72494  3.29354  2.67741  2.69355  4.24690  2.90347  2.73739  3.18146  2.89801  2.37887  2.77519  2.98518  4.58477  3.61503
          0.00858  5.15819  5.88054  0.61958  0.77255  1.04661  0.43252
    183   1.46781  5.02984  4.91896  4.90541  5.79218  0.48729  5.79247  5.29344  5.07622  4.99529  5.76973  4.57949  4.66183  5.19694  5.16386  3.32759  3.70191  4.41690  7.07879  6.06012    186 G - - -
          2.68618  4.42225  2.77519  2.73123  3.46354  2.40513  3.72494  3.29354  2.67741  2.69355  4.24690  2.90347  2.73739  3.18146  2.89801  2.37887  2.77519  2.98518  4.58477  3.61503
          0.00858  5.15819  5.88054  0.61958  0.77255  1.04661  0.43252
    184   3.00137  2.78652  4.46891  3.88105  3.15871  4.10209  3.40810  1.83694  3.74607  2.66828  3.59010  4.08245  4.47084  3.42831  2.39624  3.38917  3.23306  2.72964  5.05496  1.67156    187 y - - -
          2.68700  4.42307  2.77602  2.73205  3.46131  2.40473  3.72181  3.29436  2.67823  2.69200  4.24772  2.90429  2.73751  3.18228  2.89800  2.37830  2.77529  2.98600  4.58559  3.61230
          0.56950  0.84072  5.88054  1.34803  0.30077  1.04661  0.43252
    185   3.09962  5.58383  2.71807  1.45009  4.90198  2.61476  4.04074  4.38136  2.82599  2.06723  4.64001  3.24938  4.22283  1.95741  3.32907  3.05541  3.33886  3.96161  6.02711  4.61131    192 e - - -
          2.68618  4.42225  2.77519  2.73123  3.46354  2.40513  3.72494  3.29354  2.67741  2.69355  4.24690  2.90347  2.73739  3.18146  2.89801  2.37887  2.77519  2.98518  4.58477  3.61503
          0.00858  5.15819  5.88054  0.61958  0.77255  1.04661  0.43252
    186   2.44745  5.08869  3.40312  2.42541  2.21330  3.00498  4.03398  3.72468  2.86049  3.35131  4.17970  3.36850  1.89674  2.94715  3.31388  3.02430  2.24926  3.41975  5.61943  4.30181    193 p - - -
          2.68618  4.42225  2.77519  2.73123  3.46354  2.40513  3.72494  3.29354  2.67741  2.69355  4.24690  2.90347  2.73739  3.18146  2.89801  2.37887  2.77519  2.98518  4.58477  3.61503
          0.00858  5.15819  5.88054  0.61958  0.77255  1.04661  0.43252
    187   2.33314  4.70109  4.48985  3.92874  1.53112  4.25703  4.51700  3.02455  3.80550  1.58053  3.64954  4.18451  4.62122  2.00419  4.01983  3.54963  3.42678  2.90375  5.19335  3.93415    194 f - - -
          2.68618  4.42225  2.77519  2.73123  3.46354  2.40513  3.72494  3.29354  2.67741  2.69355  4.24690  2.90347  2.73739  3.18146  2.89801  2.37887  2.77519  2.98518  4.58477  3.61503
          0.00858  5.15819  5.88054  0.61958  0.77255  1.04661  0.43252
    188   2.32705  4.54090  4.88813  4.29479  3.64144  4.32131  4.66013  1.74697  4.12153  1.48991  3.62094  4.40152  4.67471  4.31114  2.26994  3.62998  3.38070  1.85084  5.22082  4.04160    195 l - - -
          2.68618  4.42225  2.77519  2.73123  3.46354  2.40513  3.72494  3.29354  2.67741  2.69355  4.24690  2.90347  2.73739  3.18146  2.89801  2.37887  2.77519  2.98518  4.58477  3.61503
          0.00858  5.15819  5.88054  0.61958  0.77255  1.04661  0.43252
    189   1.88081  5.35999  3.31090  2.77726  4.79779  3.74869  4.02413  4.26315  2.76379  3.77608  4.53460  2.02749  2.75319  3.13620  1.88882  2.12317  3.24151  3.83429  5.92934  4.54963    196 a - - -
          2.68618  4.42225  2.77519  2.73123  3.46354  2.40513  3.72494  3.29354  2.67741  2.69355  4.24690  2.90347  2.73739  3.18146  2.89801  2.37887  2.77519  2.98518  4.58477  3.61503
          0.00858  5.15819  5.88054  0.61958  0.77255  1.04661  0.43252
    190   3.70953  5.26690  1.33034  4.02423  2.34587  4.62680  4.76284  3.25980  4.16027  1.03606  3.83688  4.39339  4.99682  4.33598  4.44917  3.99745  3.94823  3.29782  5.33986  3.89820    197 l - - -
          2.68618  4.42225  2.77519  2.73123  3.46354  2.40513  3.72494  3.29354  2.67741  2.69355  4.24690  2.90347  2.73739  3.18146  2.89801  2.37887  2.77519  2.98518  4.58477  3.61503
          0.00858  5.15819  5.88054  0.61958  0.77255  1.04661  0.43252
    191   3.02027  2.11218  3.75993  3.18393  4.02529  3.94109  4.17051  3.39016  3.04283  2.15700  3.95909  3.61949  4.32805  2.00008  2.49475  3.18587  2.00498  3.14761  5.41969  4.17172    198 q - - -
          2.68618  4.42225  2.77519  2.73123  3.46354  2.40513  3.72494  3.29354  2.67741  2.69355  4.24690  2.90347  2.73739  3.18146  2.89801  2.37887  2.77519  2.98518  4.58477  3.61503
          0.00858  5.15819  5.88054  0.61958  0.77255  1.04661  0.43252
    192   2.26864  4.57454  4.79178  4.23969  3.75869  4.16095  4.68907  2.87964  4.09622  1.14243  3.74440  4.33300  4.61173  4.29450  4.22519  2.18625  3.37159  1.70909  5.31665  4.13515    199 l - - -
          2.68618  4.42225  2.77519  2.73123  3.46354  2.40513  3.72494  3.29354  2.67741  2.69355  4.24690  2.90347  2.73739  3.18146  2.89801  2.37887  2.77519  2.98518  4.58477  3.61503
          0.00858  5.15819  5.88054  0.61958  0.77255  1.04661  0.43252
    193   3.12332  5.56665  1.86582  2.72205  4.88390  2.08294  4.08125  4.36333  2.88811  3.87730  4.65096  1.84503  4.24836  3.20323  3.39460  3.08645  2.44724  3.95420  6.03824  2.48033    200 n - - -
          2.68618  4.42225  2.77519  2.73123  3.46354  2.40513  3.72494  3.29354  2.67741  2.69355  4.24690  2.90347  2.73739  3.18146  2.89801  2.37887  2.77519  2.98518  4.58477  3.61503
          0.00858  5.15819  5.88054  0.61958  0.77255  1.04661  0.43252
    194   1.79338  5.65430  2.29519  2.71431  5.00371  2.05848  2.37837  4.49318  2.91506  3.98223  4.74640  1.89189  4.26551  3.22214  3.42998  3.10950  3.40943  4.05894  6.12680  4.69852    201 a - - -
          2.68618  4.42225  2.77519  2.73123  3.46354  2.40513  3.72494  3.29354  2.67741  2.69355  4.24690  2.90347  2.73739  3.18146  2.89801  2.37887  2.77519  2.98518  4.58477  3.61503
          0.00858  5.15819  5.88054  0.61958  0.77255  1.04661  0.43252
    195   3.24330  5.64229  3.13380  2.84886  5.13147  1.90998  4.24965  4.61780  3.05337  4.11582  4.89699  2.36518  1.88613  1.43883  3.53425  3.21390  3.52646  4.16593  6.25768  4.85006    202 q - - -
          2.68618  4.42225  2.77519  2.73123  3.46354  2.40513  3.72494  3.29354  2.67741  2.69355  4.24690  2.90347  2.73739  3.18146  2.89801  2.37887  2.77519  2.98518  4.58477  3.61503
          0.00858  5.15819  5.88054  0.61958  0.77255  1.04661  0.43252
    196   3.23044  5.29949  3.74202  3.18854  4.66814  3.99918  4.23292  2.28851  1.00549  3.63510  4.49794  3.63957  4.43388  3.39880  3.13485  1.83692  3.48101  3.66683  5.87448  4.60541    203 k - - -
          2.68618  4.42225  2.77519  2.73123  3.46354  2.40513  3.72494  3.29354  2.67741  2.69355  4.24690  2.90347  2.73739  3.18146  2.89801  2.37887  2.77519  2.98518  4.58477  3.61503
          0.00858  5.15819  5.88054  0.61958  0.77255  1.04661  0.43252
    197   3.62668  5.40960  4.20647  3.68574  2.44028  4.43835  4.19125  4.01610  3.51678  3.53369  4.53351  1.72333  4.80737  3.88837  1.88649  3.70728  3.85075  3.79288  4.78340  1.23176    204 y - - -
          2.68618  4.42225  2.77519  2.73123  3.46354  2.40513  3.72494  3.29354  2.67741  2.69355  4.24690  2.90347  2.73739  3.18146  2.89801  2.37887  2.77519  2.98518  4.58477  3.61503
          0.00858  5.15819  5.88054  0.61958  0.77255  1.04661  0.43252
    198   1.59998  4.88579  4.31042  3.87094  4.74220  1.23423  4.84348  4.17033  3.84532  3.85316  4.69392  4.05167  4.45022  4.13291  4.17194  1.69960  3.42301  3.72835  2.60281  4.90155    205 g - - -
          2.68618  4.42225  2.77519  2.73123  3.46354  2.40513  3.72494  3.29354  2.67741  2.69355  4.24690  2.90347  2.73739  3.18146  2.89801  2.37887  2.77519  2.98518  4.58477  3.61503
          0.00858  5.15819  5.88054  0.61958  0.77255  0.73529  0.65271
    199   3.02814  4.98717  3.62481  3.07132  4.20041  1.72872  4.15660  3.57545  3.01118  3.24692  2.99263  1.99120  4.30812  3.37355  2.53228  3.14316  3.26869  2.00490  5.55783  4.28029    206 g - - -
          2.68618  4.42225  2.77519  2.73123  3.46354  2.40513  3.72494  3.29354  2.67741  2.69355  4.24690  2.90347  2.73739  3.18146  2.89801  2.37887  2.77519  2.98518  4.58477  3.61503
          0.00803  5.22401  5.94635  0.61958  0.77255  0.90937  0.51547
    200   3.54747  6.05276  1.60270  2.87366  5.53211  1.43133  4.48984  5.05904  3.47018  4.53853  5.35068  1.53543  4.54174  3.64322  4.05409  3.46840  2.45183  4.57581  6.68606  5.19355    207 g - - -
          2.68618  4.42225  2.77519  2.73123  3.46354  2.40513  3.72494  3.29354  2.67741  2.69355  4.24690  2.90347  2.73739  3.18146  2.89801  2.37887  2.77519  2.98518  4.58477  3.61503
          0.00803  5.22401  5.94635  0.61958  0.77255  0.90937  0.51547
    201   3.63796  5.93507  0.83556  3.04379  5.24604  4.03393  4.62271  4.73351  3.63673  2.49805  5.21819  3.60144  1.59403  3.81395  4.18172  3.60143  3.95350  4.37949  6.54566  5.11512    208 d - - -
          2.68618  4.42225  2.77519  2.73123  3.46354  2.40513  3.72494  3.29354  2.67741  2.69355  4.24690  2.90347  2.73739  3.18146  2.89801  2.37887  2.77519  2.98518  4.58477  3.61503
          0.19912  5.22401  1.74202  0.61958  0.77255  0.90937  0.51547
    202   2.98775  5.51294  2.34846  1.79401  4.85138  3.69333  3.93018  4.34250  2.69628  3.81562  4.56029  2.18879  2.70051  2.30387  3.20040  2.93957  2.18900  3.90097  5.94531  4.52198    209 e - - -
          2.68618  4.42225  2.77519  2.73123  3.46354  2.40513  3.72494  3.29354  2.67741  2.69355  4.24690  2.90347  2.73739  3.18146  2.89801  2.37887  2.77519  2.98518  4.58477  3.61503
          0.00972  5.03460  5.75694  0.61958  0.77255  0.62564  0.76555
    203   3.04174  2.52729  4.81614  4.21476  3.54852  1.89047  4.51669  2.58226  4.03970  2.64361  1.68435  4.28779  4.55512  4.20710  4.11564  3.14663  3.27594  2.52074  5.07263  2.45303    210 m - - -
          2.68618  4.42225  2.77519  2.73123  3.46354  2.40513  3.72494  3.29354  2.67741  2.69355  4.24690  2.90347  2.73739  3.18146  2.89801  2.37887  2.77519  2.98518  4.58477  3.61503
          0.00781  5.25159  5.97394  0.61958  0.77255  0.96120  0.48197
    204   0.72791  4.91777  5.00542  4.68407  4.88433  3.90638  5.38709  3.88091  4.60765  3.89841  4.83323  4.51985  2.19519  4.82071  4.76995  3.36854  3.60694  1.63330  6.37681  5.22129    211 a - - -
          2.68618  4.42225  2.77519  2.73123  3.46354  2.40513  3.72494  3.29354  2.67741  2.69355  4.24690  2.90347  2.73739  3.18146  2.89801  2.37887  2.77519  2.98518  4.58477  3.61503
          0.00781  5.25159  5.97394  0.61958  0.77255  0.96120  0.48197
    205   3.40769  5.98789  1.07960  2.78683  5.30779  2.29981  2.27271  4.81918  2.31862  4.28294  5.06114  2.58858  4.43051  3.41194  3.68563  3.32347  3.66316  4.37052  6.41545  4.94934    212 d - - -
          2.68618  4.42225  2.77519  2.73123  3.46354  2.40513  3.72494  3.29354  2.67741  2.69355  4.24690  2.90347  2.73739  3.18146  2.89801  2.37887  2.77519  2.98518  4.58477  3.61503
          0.00781  5.25159  5.97394  0.61958  0.77255  0.96120  0.48197
    206   3.28572  5.27510  3.82118  3.22954  4.29949  4.10628  4.20319  2.61077  1.89108  3.48044  4.35720  3.68265  4.48154  1.88297  3.16813  3.36648  3.49889  3.60070  5.62487  1.36001    213 y - - -
          2.68618  4.42225  2.77519  2.73123  3.46354  2.40513  3.72494  3.29354  2.67741  2.69355  4.24690  2.90347  2.73739  3.18146  2.89801  2.37887  2.77519  2.98518  4.58477  3.61503
          0.00781  5.25159  5.97394  0.61958  0.77255  0.27336  1.43054
    207   1.30157  5.21245  2.42847  3.07759  3.74775  3.96932  4.23508  3.86727  3.09904  3.50274  4.34368  3.57224  4.38968  3.43098  3.54610  1.86206  3.38758  3.56688  5.72955  2.30424    214 a - - -
          2.68618  4.42225  2.77519  2.73123  3.46354  2.40513  3.72494  3.29354  2.67741  2.69355  4.24690  2.90347  2.73739  3.18146  2.89801  2.37887  2.77519  2.98518  4.58477  3.61503
          0.00669  5.40676  6.12911  0.61958  0.77255  0.48576  0.95510
    208   1.91249  2.22899  5.47548  4.89423  3.89616  4.71890  5.14799  2.02401  4.70827  0.96470  3.81751  4.91044  5.07081  4.83335  4.73752  4.05850  3.75774  2.69953  5.59640  4.44252    215 l - - -
          2.68618  4.42225  2.77519  2.73123  3.46354  2.40513  3.72494  3.29354  2.67741  2.69355  4.24690  2.90347  2.73739  3.18146  2.89801  2.37887  2.77519  2.98518  4.58477  3.61503
          0.00669  5.40676  6.12911  0.61958  0.77255  0.48576  0.95510
    209   3.36233  5.07094  4.35696  3.99538  4.31585  4.21798  4.88116  3.61659  3.93913  0.92329  4.30395  2.11026  4.77346  4.27145  4.20063  3.61706  1.58863  3.41680  5.85585  4.62922    216 l - - -
          2.68618  4.42225  2.77519  2.73123  3.46354  2.40513  3.72494  3.29354  2.67741  2.69355  4.24690  2.90347  2.73739  3.18146  2.89801  2.37887  2.77519  2.98518  4.58477  3.61503
          0.00669  5.40676  6.12911  0.61958  0.77255  0.48576  0.95510
    210   3.86363  6.10036  1.21030  3.28035  5.41743  4.22865  4.88368  4.91306  3.94539  2.31534  5.43600  3.83246  0.96135  4.09406  4.49092  3.83932  4.19952  4.57762  6.75612  5.33675    217 p - - -
          2.68618  4.42225  2.77519  2.73123  3.46354  2.40513  3.72494  3.29354  2.67741  2.69355  4.24690  2.90347  2.73739  3.18146  2.89801  2.37887  2.77519  2.98518  4.58477  3.61503
          0.00669  5.40676  6.12911  0.61958  0.77255  0.48576  0.95510
    211   3.21892  4.59414  5.15362  4.54326  2.43078  4.38456  4.69263  1.90376  4.33313  1.89805  2.73803  4.53467  4.74454  4.46302  1.86822  3.69583  3.45059  2.83584  2.78647  2.46548    218 r - - -
          2.68618  4.42225  2.77519  2.73123  3.46354  2.40513  3.72494  3.29354  2.67741  2.69355  4.24690  2.90347  2.73739  3.18146  2.89801  2.37887  2.77519  2.98518  4.58477  3.61503
          0.00626  5.47198  6.19433  0.61958  0.77255  0.48576  0.95510
    212   3.43582  4.81333  5.24304  4.67520  2.10695  4.56879  4.71489  3.15136  4.48586  2.93453  3.92115  4.66433  4.93301  4.61251  4.52545  3.88753  1.21737  1.57629  5.11670  2.20301    219 t - - -
          2.68618  4.42225  2.77519  2.73123  3.46354  2.40513  3.72494  3.29354  2.67741  2.69355  4.24690  2.90347  2.73739  3.18146  2.89801  2.37887  2.77519  2.98518  4.58477  3.61503
          0.00626  5.47198  6.19433  0.61958  0.77255  0.48576  0.95510
    213   3.16902  5.68890  2.63113  1.90252  5.03209  3.90533  4.11739  4.52097  1.89690  3.99262  4.73262  2.29350  4.31694  1.76026  3.36051  3.12524  3.40273  4.07909  6.11926  2.46548    220 q - - -
          2.68618  4.42225  2.77519  2.73123  3.46354  2.40513  3.72494  3.29354  2.67741  2.69355  4.24690  2.90347  2.73739  3.18146  2.89801  2.37887  2.77519  2.98518  4.58477  3.61503
          0.26337  5.47198  1.48133  0.61958  0.77255  0.48576  0.95510
    214   3.16376  4.92406  3.98556  3.38592  3.96508  2.41746  3.20781  3.44872  3.07283  1.94100  4.02715  3.78356  4.46256  3.55788  1.88031  3.35244  3.38597  3.21871  1.77690  4.09325    221 w - - -
          2.68618  4.42225  2.77519  2.73123  3.46354  2.40513  3.72494  3.29354  2.67741  2.69355  4.24690  2.90347  2.73739  3.18146  2.89801  2.37887  2.77519  2.98518  4.58477  3.61503
          0.00809  5.21671  5.93906  0.61958  0.77255  0.21150  1.65744
    215   3.20164  4.81367  2.06244  3.70258  3.93761  4.23064  4.50684  2.13876  3.63903  3.00067  1.57180  4.05123  4.60661  3.14469  3.94005  3.49300  2.08191  2.42537  5.42021  4.20490    222 m - - -
          2.68618  4.42225  2.77519  2.73123  3.46354  2.40513  3.72494  3.29354  2.67741  2.69355  4.24690  2.90347  2.73739  3.18146  2.89801  2.37887  2.77519  2.98518  4.58477  3.61503
          0.00599  5.51606  6.23841  0.61958  0.77255  0.48576  0.95510
    216   3.25050  4.71243  4.74300  2.19413  3.80569  4.36685  4.67540  1.80729  4.03462  1.63825  2.26722  2.31348  4.73105  4.25045  4.20719  3.65652  3.48280  2.36279  5.33934  4.15109    223 l - - -
          2.68618  4.42225  2.77519  2.73123  3.46354  2.40513  3.72494  3.29354  2.67741  2.69355  4.24690  2.90347  2.73739  3.18146  2.89801  2.37887  2.77519  2.98518  4.58477  3.61503
          0.00599  5.51606  6.23841  0.61958  0.77255  0.48576  0.95510
    217   1.81967  5.65631  2.02526  2.52220  5.00171  2.34960  4.09869  4.48894  2.44792  3.96152  4.69758  2.41002  4.30339  2.60035  2.38916  3.10186  3.37331  4.04726  6.08795  4.67502    224 a - - -
          2.68618  4.42225  2.77519  2.73123  3.46354  2.40513  3.72494  3.29354  2.67741  2.69355  4.24690  2.90347  2.73739  3.18146  2.89801  2.37887  2.77519  2.98518  4.58477  3.61503
          0.00599  5.51606  6.23841  0.61958  0.77255  0.48576  0.95510
    218   2.16750  5.59463  3.39066  1.49412  4.92038  2.93176  4.10823  2.43422  2.36514  3.89309  4.64429  2.95072  4.30971  3.21267  3.34290  2.05137  3.36932  3.97564  6.04285  4.64475    225 e - - -
          2.68618  4.42225  2.77519  2.73123  3.46354  2.40513  3.72494  3.29354  2.67741  2.69355  4.24690  2.90347  2.73739  3.18146  2.89801  2.37887  2.77519  2.98518  4.58477  3.61503
          0.00599  5.51606  6.23841  0.61958  0.77255  0.48576  0.95510
    219   3.36589  2.26024  3.96383  3.36060  4.67823  1.73207  4.37894  4.05101  1.77511  3.67773  4.52837  3.81288  4.59111  3.56042  1.92373  3.45009  3.60060  2.22636  5.92712  4.66841    226 g - - -
          2.68618  4.42225  2.77519  2.73123  3.46354  2.40513  3.72494  3.29354  2.67741  2.69355  4.24690  2.90347  2.73739  3.18146  2.89801  2.37887  2.77519  2.98518  4.58477  3.61503
          0.00599  5.51606  6.23841  0.61958  0.77255  0.48576  0.95510
    220   1.23084  4.94086  4.60170  4.01629  3.10912  4.38972  4.68785  3.33302  3.77265  1.75874  3.97093  4.29807  4.78011  4.13636  1.57420  3.68711  3.61383  3.17587  5.51035  4.28565    227 a - - -
          2.68618  4.42225  2.77519  2.73123  3.46354  2.40513  3.72494  3.29354  2.67741  2.69355  4.24690  2.90347  2.73739  3.18146  2.89801  2.37887  2.77519  2.98518  4.58477  3.61503
          0.00599  5.51606  6.23841  0.61958  0.77255  0.48576  0.95510
    221   3.18872  4.80271  2.33743  3.68962  2.32468  4.21612  4.48690  3.26556  2.22385  1.36829  2.86817  4.03681  4.59062  3.48677  3.91998  3.47644  3.42037  2.45561  5.39597  4.18195    228 l - - -
          2.68618  4.42225  2.77519  2.73123  3.46354  2.40513  3.72494  3.29354  2.67741  2.69355  4.24690  2.90347  2.73739  3.18146  2.89801  2.37887  2.77519  2.98518  4.58477  3.61503
          0.00599  5.51606  6.23841  0.61958  0.77255  0.48576  0.95510
    222   1.86617  4.95335  4.02813  3.47097  4.14696  4.11450  4.43578  3.51286  3.43346  3.21913  4.10327  2.78400  4.52949  3.74135  3.80208  1.84146  2.10306  2.14402  5.57672  2.23976    229 s - - -
          2.68618  4.42225  2.77519  2.73123  3.46354  2.40513  3.72494  3.29354  2.67741  2.69355  4.24690  2.90347  2.73739  3.18146  2.89801  2.37887  2.77519  2.98518  4.58477  3.61503
          0.00599  5.51606  6.23841  0.61958  0.77255  0.48576  0.95510
    223   3.17930  5.67924  2.70392  2.86539  5.03195  3.94134  4.11805  4.51139  1.44945  3.98023  4.72157  3.40908  2.52175  1.68255  2.60607  3.14076  2.64662  4.07478  6.10045  4.70141    230 k - - -
          2.68618  4.42225  2.77519  2.73123  3.46354  2.40513  3.72494  3.29354  2.67741  2.69355  4.24690  2.90347  2.73739  3.18146  2.89801  2.37887  2.77519  2.98518  4.58477  3.61503
          0.00599  5.51606  6.23841  0.61958  0.77255  0.48576  0.95510
    224   2.69677  5.51027  3.43368  2.87741  4.80595  3.92471  4.11792  4.25770  2.13272  3.79433  2.36566  2.41611  3.23199  1.79105  3.35599  2.55870  3.36113  2.39050  5.97445  4.59653    231 q - - -
          2.68618  4.42225  2.77519  2.73123  3.46354  2.40513  3.72494  3.29354  2.67741  2.69355  4.24690  2.90347  2.73739  3.18146  2.89801  2.37887  2.77519  2.98518  4.58477  3.61503
          0.00599  5.51606  6.23841  0.61958  0.77255  0.48576  0.95510
    225   2.52810  5.30208  3.61007  3.04832  4.52548  4.00745  4.20819  3.93438  3.00280  2.15864  4.37979  3.55637  4.39598  1.74213  2.20669  2.07435  3.39654  3.62839  5.81083  2.46676    232 q - - -
          2.68618  4.42225  2.77519  2.73123  3.46354  2.40513  3.72494  3.29354  2.67741  2.69355  4.24690  2.90347  2.73739  3.18146  2.89801  2.37887  2.77519  2.98518  4.58477  3.61503
          0.00599  5.51606  6.23841  0.61958  0.77255  0.48576  0.95510
    226   1.89259  5.03587  3.82769  3.26642  4.20421  4.07533  4.31405  3.58000  3.23910  1.87897  4.13477  3.72581  2.99903  2.27062  3.64417  2.28619  2.88527  3.32911  5.59952  2.28818    233 l - - -
          2.68618  4.42225  2.77519  2.73123  3.46354  2.40513  3.72494  3.29354  2.67741  2.69355  4.24690  2.90347  2.73739  3.18146  2.89801  2.37887  2.77519  2.98518  4.58477  3.61503
          0.00599  5.51606  6.23841  0.61958  0.77255  0.48576  0.95510
    227   3.16952  3.05779  3.17003  3.54523  3.98281  4.16526  4.42675  2.08359  3.49352  3.06059  3.95750  2.58801  2.43863  3.78702  3.82973  2.09380  3.40178  2.52524  5.43924  2.07609    234 y - - -
          2.68618  4.42225  2.77519  2.73123  3.46354  2.40513  3.72494  3.29354  2.67741  2.69355  4.24690  2.90347  2.73739  3.18146  2.89801  2.37887  2.77519  2.98518  4.58477  3.61503
          0.00599  5.51606  6.23841  0.61958  0.77255  0.48576  0.95510
    228   2.03327  5.63449  3.37266  1.82475  4.97718  3.90363  4.09546  4.46052  2.83289  3.93967  4.67858  2.81156  4.29999  2.32467  3.09303  1.75942  2.22120  4.02446  6.07107  4.66219    235 s - - -
          2.68618  4.42225  2.77519  2.73123  3.46354  2.40513  3.72494  3.29354  2.67741  2.69355  4.24690  2.90347  2.73739  3.18146  2.89801  2.37887  2.77519  2.98518  4.58477  3.61503
          0.00599  5.51606  6.23841  0.61958  0.77255  0.48576  0.95510
    229   3.19809  4.68374  4.65738  4.07918  3.79874  4.28889  4.61779  1.83545  3.96023  1.15201  3.80837  2.96685  2.98723  4.18338  4.14221  2.86111  2.34157  2.93661  5.30748  4.11569    236 l - - -
          2.68618  4.42225  2.77519  2.73123  3.46354  2.40513  3.72494  3.29354  2.67741  2.69355  4.24690  2.90347  2.73739  3.18146  2.89801  2.37887  2.77519  2.98518  4.58477  3.61503
          0.00599  5.51606  6.23841  0.61958  0.77255  0.48576  0.95510
    230   2.12967  5.51262  3.48196  1.72652  4.87343  3.96864  4.25424  4.31285  3.04191  3.87549  4.66133  2.66429  4.40622  3.38414  3.52137  1.53430  3.46105  2.01968  6.07387  4.70704    237 s - - -
          2.68618  4.42225  2.77519  2.73123  3.46354  2.40513  3.72494  3.29354  2.67741  2.69355  4.24690  2.90347  2.73739  3.18146  2.89801  2.37887  2.77519  2.98518  4.58477  3.61503
          0.07453  5.51606  2.69118  0.61958  0.77255  0.48576  0.95510
    231   3.13868  2.48142  3.68634  1.85570  4.33197  4.01483  2.24114  3.72002  3.05635  2.64869  2.33290  3.60614  4.39972  3.42449  2.10796  3.23505  3.36817  3.44648  5.67259  4.38560    238 e - - -
          2.68618  4.42225  2.77519  2.73123  3.46354  2.40513  3.72494  3.29354  2.67741  2.69355  4.24690  2.90347  2.73739  3.18146  2.89801  2.37887  2.77519  2.98518  4.58477  3.61503
          0.00642  5.44795  6.17029  0.61958  0.77255  0.34740  1.22596
    232   2.06159  2.41190  3.49978  2.04730  4.68793  2.26053  4.15866  4.11911  2.93796  3.69540  3.03496  3.46999  4.34497  3.29249  2.25204  2.34869  3.37113  3.76872  5.91201  4.55906    239 e - - -
          2.68618  4.42225  2.77519  2.73123  3.46354  2.40513  3.72494  3.29354  2.67741  2.69355  4.24690  2.90347  2.73739  3.18146  2.89801  2.37887  2.77519  2.98518  4.58477  3.61503
          0.00599  5.51606  6.23841  0.61958  0.77255  0.48576  0.95510
    233   2.54640  4.80434  4.25185  3.68281  3.93858  4.19563  4.48862  2.15790  3.61787  1.82164  3.92445  2.29506  2.99083  3.89634  3.92034  2.90851  1.64520  3.07591  5.41119  4.19541    240 t - - -
          2.68618  4.42225  2.77519  2.73123  3.46354  2.40513  3.72494  3.29354  2.67741  2.69355  4.24690  2.90347  2.73739  3.18146  2.89801  2.37887  2.77519  2.98518  4.58477  3.61503
          0.00599  5.51606  6.23841  0.61958  0.77255  0.48576  0.95510
    234   3.20017  4.62876  4.86159  4.26327  3.72119  4.33197  2.41222  2.15468  4.09825  1.72552  2.79280  4.38779  2.36573  4.29264  2.88767  3.62938  3.43201  2.87803  2.11414  4.05656    241 l - - -
          2.68618  4.42225  2.77519  2.73123  3.46354  2.40513  3.72494  3.29354  2.67741  2.69355  4.24690  2.90347  2.73739  3.18146  2.89801  2.37887  2.77519  2.98518  4.58477  3.61503
          0.00599  5.51606  6.23841  0.61958  0.77255  0.48576  0.95510
    235   3.15155  5.34522  3.54351  2.06184  1.88580  3.97897  4.18441  3.99830  2.98312  2.21210  4.41766  2.27685  4.37091  3.33689  2.67115  2.06305  3.38302  3.67719  5.84546  4.51067    242 f - - -
          2.68618  4.42225  2.77519  2.73123  3.46354  2.40513  3.72494  3.29354  2.67741  2.69355  4.24690  2.90347  2.73739  3.18146  2.89801  2.37887  2.77519  2.98518  4.58477  3.61503
          0.00599  5.51606  6.23841  0.61958  0.77255  0.48576  0.95510
    236   2.66571  5.60610  1.94071  2.52874  4.93808  3.90407  4.09338  2.35429  1.83109  2.93578  4.65037  3.37662  4.29795  2.19561  3.32374  2.51093  3.35812  3.98969  6.04652  4.64354    243 k - - -
          2.68618  4.42225  2.77519  2.73123  3.46354  2.40513  3.72494  3.29354  2.67741  2.69355  4.24690  2.90347  2.73739  3.18146  2.89801  2.37887  2.77519  2.98518  4.58477  3.61503
          0.00599  5.51606  6.23841  0.61958  0.77255  0.48576  0.95510
    237   2.53976  4.73263  4.83670  4.26600  3.89092  4.32084  4.75537  2.01409  4.13461  1.74303  3.89350  4.41261  4.74264  4.34367  4.28989  1.25406  2.31647  2.94338  5.41540  4.22865    244 s - - -
          2.68618  4.42225  2.77519  2.73123  3.46354  2.40513  3.72494  3.29354  2.67741  2.69355  4.24690  2.90347  2.73739  3.18146  2.89801  2.37887  2.77519  2.98518  4.58477  3.61503
          0.00599  5.51606  6.23841  0.61958  0.77255  0.48576  0.95510
    238   1.69559  5.36165  2.22923  2.99691  4.60895  3.97967  4.20291  3.10257  3.01014  2.46082  4.44384  2.14772  2.08661  3.35477  3.47543  3.19707  3.39821  3.69698  5.87569  4.53939    245 a - - -
          2.68618  4.42225  2.77519  2.73123  3.46354  2.40513  3.72494  3.29354  2.67741  2.69355  4.24690  2.90347  2.73739  3.18146  2.89801  2.37887  2.77519  2.98518  4.58477  3.61503
          0.00599  5.51606  6.23841  0.61958  0.77255  0.48576  0.95510
    239   3.12824  5.64133  2.66524  1.82570  4.98761  3.89922  4.08709  4.47418  2.20295  2.89648  4.68193  1.97979  4.29370  2.19199  2.37659  2.64234  3.35941  4.03267  6.07283  4.66143    246 e - - -
          2.68618  4.42225  2.77519  2.73123  3.46354  2.40513  3.72494  3.29354  2.67741  2.69355  4.24690  2.90347  2.73739  3.18146  2.89801  2.37887  2.77519  2.98518  4.58477  3.61503
          0.00599  5.51606  6.23841  0.61958  0.77255  0.48576  0.95510
    240   3.13710  5.33149  2.99043  2.56478  4.56776  3.96965  4.17407  2.35528  2.09594  2.02904  3.01556  2.30334  4.35948  3.32559  3.43887  3.17317  2.12634  3.66190  5.83540  4.50175    247 l - - -
          2.68618  4.42225  2.77519  2.73123  3.46354  2.40513  3.72494  3.29354  2.67741  2.69355  4.24690  2.90347  2.73739  3.18146  2.89801  2.37887  2.77519  2.98518  4.58477  3.61503
          0.00599  5.51606  6.23841  0.61958  0.77255  0.48576  0.95510
    241   2.52168  3.75800  2.53514  2.92949  4.76590  3.94200  4.16298  4.20788  2.93660  3.76687  4.55095  2.47777  2.31317  3.28911  3.41433  1.91557  3.38371  3.83894  5.96650  1.83098    248 y - - -
          2.68618  4.42225  2.77519  2.73123  3.46354  2.40513  3.72494  3.29354  2.67741  2.69355  4.24690  2.90347  2.73739  3.18146  2.89801  2.37887  2.77519  2.98518  4.58477  3.61503
          0.00599  5.51606  6.23841  0.61958  0.77255  0.48576  0.95510
    242   3.26441  4.64440  5.16181  2.04336  2.47181  4.43267  4.76178  1.34693  4.35405  2.26254  2.23551  4.57257  4.78957  4.49212  4.38483  3.74272  3.49606  2.49861  5.26289  3.11527    249 i - - -
          2.68618  4.42225  2.77519  2.73123  3.46354  2.40513  3.72494  3.29354  2.67741  2.69355  4.24690  2.90347  2.73739  3.18146  2.89801  2.37887  2.77519  2.98518  4.58477  3.61503
          0.00599  5.51606  6.23841  0.61958  0.77255  0.48576  0.95510
    243   1.79756  4.96562  3.92182  2.20377  4.11976  2.24782  4.35540  2.98795  3.32702  3.18719  4.06830  3.79669  4.49214  3.64174  3.71085  2.60447  3.39576  2.05418  5.54026  2.36609    250 a - - -
          2.68618  4.42225  2.77519  2.73123  3.46354  2.40513  3.72494  3.29354  2.67741  2.69355  4.24690  2.90347  2.73739  3.18146  2.89801  2.37887  2.77519  2.98518  4.58477  3.61503
          0.00599  5.51606  6.23841  0.61958  0.77255  0.48576  0.95510
    244   3.34347  5.80612  3.56676  1.94227  5.18829  2.20672  4.21182  4.64554  1.49327  4.09579  4.85527  3.54328  4.46629  3.31422  1.62569  2.59954  3.56268  4.22057  6.19187  4.83257    251 k - - -
          2.68618  4.42225  2.77519  2.73123  3.46354  2.40513  3.72494  3.29354  2.67741  2.69355  4.24690  2.90347  2.73739  3.18146  2.89801  2.37887  2.77519  2.98518  4.58477  3.61503
          0.00599  5.51606  6.23841  0.61958  0.77255  0.48576  0.95510
    245   1.23623  4.71275  5.20009  4.59596  3.76347  4.51045  4.84468  2.00065  4.40773  1.58509  2.91054  4.63857  4.86115  3.33694  4.45276  3.82168  3.56633  2.29013  5.34902  4.18005    252 a - - -
          2.68618  4.42225  2.77519  2.73123  3.46354  2.40513  3.72494  3.29354  2.67741  2.69355  4.24690  2.90347  2.73739  3.18146  2.89801  2.37887  2.77519  2.98518  4.58477  3.61503
          0.00599  5.51606  6.23841  0.61958  0.77255  0.48576  0.95510
    246   1.30730  5.16322  4.10383  3.57864  4.69792  4.02817  4.65254  4.09241  3.56016  3.75995  4.60293  2.77773  2.14510  3.87942  3.96206  2.49927  1.98680  2.15801  6.05437  4.79136    253 a - - -
          2.68618  4.42225  2.77519  2.73123  3.46354  2.40513  3.72494  3.29354  2.67741  2.69355  4.24690  2.90347  2.73739  3.18146  2.89801  2.37887  2.77519  2.98518  4.58477  3.61503
          0.00599  5.51606  6.23841  0.61958  0.77255  0.48576  0.95510
    247   2.31503  2.24286  2.27110  2.87393  4.81227  3.92286  4.11671  2.41871  2.87376  3.80000  4.56954  2.15857  3.23827  2.59090  2.64471  3.11730  3.36069  3.87986  5.97845  4.59888    254 n - - -
          2.68618  4.42225  2.77519  2.73123  3.46354  2.40513  3.72494  3.29354  2.67741  2.69355  4.24690  2.90347  2.73739  3.18146  2.89801  2.37887  2.77519  2.98518  4.58477  3.61503
          0.00599  5.51606  6.23841  0.61958  0.77255  0.48576  0.95510
    248   1.02703  5.14472  3.76563  2.11002  4.33847  4.08514  4.33703  3.67009  3.22209  2.77278  4.24837  3.71307  4.48575  2.97057  3.63647  3.32701  3.44276  2.20408  5.71513  4.43745    255 a - - -
          2.68618  4.42225  2.77519  2.73123  3.46354  2.40513  3.72494  3.29354  2.67741  2.69355  4.24690  2.90347  2.73739  3.18146  2.89801  2.37887  2.77519  2.98518  4.58477  3.61503
          0.00599  5.51606  6.23841  0.61958  0.77255  0.48576  0.95510
    249   4.05481  5.27163  6.15544  5.66410  4.65227  5.60773  6.25568  1.28405  5.57987  2.42788  4.42690  5.77349  5.85700  5.80723  5.70419  5.01392  1.43999  1.15751  6.62464  5.41101    256 v - - -
          2.68618  4.42225  2.77519  2.73123  3.46354  2.40513  3.72494  3.29354  2.67741  2.69355  4.24690  2.90347  2.73739  3.18146  2.89801  2.37887  2.77519  2.98518  4.58477  3.61503
          0.00599  5.51606  6.23841  0.61958  0.77255  0.48576  0.95510
    250   3.17844  2.51787  1.98118  2.86870  5.01248  3.94166  4.12187  4.48876  1.46041  3.96549  4.71041  3.41195  2.31325  2.60319  2.83891  3.14247  3.40755  4.05824  6.09230  4.69530    257 k - - -
          2.68618  4.42225  2.77519  2.73123  3.46354  2.40513  3.72494  3.29354  2.67741  2.69355  4.24690  2.90347  2.73739  3.18146  2.89801  2.37887  2.77519  2.98518  4.58477  3.61503
          0.06870  5.51606  2.77462  0.61958  0.77255  0.48576  0.95510
    251   2.13012  5.65554  2.39367  2.45172  4.99838  2.04449  3.24375  4.48666  2.45227  3.95995  4.69866  2.08717  2.40741  3.19076  3.33581  3.09619  3.37154  4.04535  6.08784  4.67178    258 g - - -
          2.68618  4.42225  2.77519  2.73123  3.46354  2.40513  3.72494  3.29354  2.67741  2.69355  4.24690  2.90347  2.73739  3.18146  2.89801  2.37887  2.77519  2.98518  4.58477  3.61503
          0.00638  5.45374  6.17609  0.61958  0.77255  0.35572  1.20621
    252   1.62934  4.94671  4.63703  4.15097  4.17023  1.13404  4.84523  3.63342  4.07112  3.35984  2.84210  4.34186  4.74481  4.33109  4.31146  3.56238  3.61487  3.38424  5.67214  1.90439    259 g - - -
          2.68618  4.42225  2.77519  2.73123  3.46354  2.40513  3.72494  3.29354  2.67741  2.69355  4.24690  2.90347  2.73739  3.18146  2.89801  2.37887  2.77519  2.98518  4.58477  3.61503
          0.00599  5.51606  6.23841  0.61958  0.77255  0.48576  0.95510
    253   3.30189  5.26036  3.90225  3.31157  4.46483  4.16589  4.33715  3.83418  3.06074  3.48096  2.37179  3.77205  2.06655  2.31652  1.46707  3.40815  3.52515  2.17757  5.78110  4.52049    260 r - - -
          2.68618  4.42225  2.77519  2.73123  3.46354  2.40513  3.72494  3.29354  2.67741  2.69355  4.24690  2.90347  2.73739  3.18146  2.89801  2.37887  2.77519  2.98518  4.58477  3.61503
          0.17182  5.51606  1.87179  0.61958  0.77255  0.48576  0.95510
    254   3.10911  4.72631  4.18204  3.60081  3.84526  2.27559  3.12117  2.66180  3.46744  2.35784  1.56289  3.94517  4.50344  3.79108  1.98971  3.39295  3.33935  2.99002  5.31568  4.10186    261 m - - -
          2.68618  4.42225  2.77519  2.73123  3.46354  2.40513  3.72494  3.29354  2.67741  2.69355  4.24690  2.90347  2.73739  3.18146  2.89801  2.37887  2.77519  2.98518  4.58477  3.61503
          0.00707  5.35131  6.07366  0.61958  0.77255  0.25363  1.49603
    255   4.47180  5.77664  5.69644  5.38104  0.67429  5.37591  4.84772  3.94373  5.24261  1.58151  4.51840  2.10066  5.70800  5.25440  5.26278  4.76752  4.71638  3.96789  5.01455  3.34712    262 F - - -
          2.68618  4.42225  2.77519  2.73123  3.46354  2.40513  3.72494  3.29354  2.67741  2.69355  4.24690  2.90347  2.73739  3.18146  2.89801  2.37887  2.77519  2.98518  4.58477  3.61503
          0.00599  5.51606  6.23841  0.61958  0.77255  0.48576  0.95510
    256   2.05367  5.64859  1.96080  2.85730  4.97502  3.93053  4.14366  4.45038  2.89976  3.94818  4.70043  2.90188  2.44701  2.61377  3.39383  2.66127  3.41383  4.03073  6.09581  1.82356    263 y - - -
          2.68618  4.42225  2.77519  2.73123  3.46354  2.40513  3.72494  3.29354  2.67741  2.69355  4.24690  2.90347  2.73739  3.18146  2.89801  2.37887  2.77519  2.98518  4.58477  3.61503
          0.00599  5.51606  6.23841  0.61958  0.77255  0.48576  0.95510
    257   1.28975  5.53996  3.43190  2.02176  4.85138  2.92056  4.16160  4.30408  2.92492  3.84161  4.61520  3.44456  4.35038  2.48886  3.40599  2.70031  3.40404  3.91809  2.41668  4.64379    264 a - - -
          2.68618  4.42225  2.77519  2.73123  3.46354  2.40513  3.72494  3.29354  2.67741  2.69355  4.24690  2.90347  2.73739  3.18146  2.89801  2.37887  2.77519  2.98518  4.58477  3.61503
          0.06870  5.51606  2.77462  0.61958  0.77255  0.48576  0.95510
    258   3.15633  2.37776  4.74218  4.14866  2.71519  4.27755  3.27376  3.04329  2.23418  1.58834  1.99552  4.30575  3.21526  4.20638  4.14262  3.57066  3.38832  2.85279  5.21495  4.02744    265 l - - -
          2.68618  4.42225  2.77519  2.73123  3.46354  2.40513  3.72494  3.29354  2.67741  2.69355  4.24690  2.90347  2.73739  3.18146  2.89801  2.37887  2.77519  2.98518  4.58477  3.61503
          0.00638  5.45374  6.17609  0.61958  0.77255  0.73687  0.65126
    259   2.61612  4.65155  4.52414  3.94028  3.75730  4.23663  2.37950  2.45423  3.83084  1.92416  2.35457  4.18227  2.23999  4.06694  2.26030  3.51712  3.38140  2.53962  5.25996  4.06413    266 l - - -
          2.68618  4.42225  2.77519  2.73123  3.46354  2.40513  3.72494  3.29354  2.67741  2.69355  4.24690  2.90347  2.73739  3.18146  2.89801  2.37887  2.77519  2.98518  4.58477  3.61503
          0.00638  5.45374  6.17609  0.61958  0.77255  0.73687  0.65126
    260   2.61747  4.71718  4.31478  3.73781  2.27747  4.19109  2.31959  2.06249  2.99862  1.90114  3.82764  4.05255  4.56493  3.92103  2.28609  2.79594  3.37532  2.97811  5.31690  4.10896    267 l - - -
          2.68618  4.42225  2.77519  2.73123  3.46354  2.40513  3.72494  3.29354  2.67741  2.69355  4.24690  2.90347  2.73739  3.18146  2.89801  2.37887  2.77519  2.98518  4.58477  3.61503
          0.00638  5.45374  6.17609  0.61958  0.77255  0.73687  0.65126
    261   2.10122  5.60601  1.87099  2.78552  4.95070  2.52570  2.92311  4.43647  2.49062  3.91101  4.64718  3.33394  4.26153  2.52669  2.74347  2.01934  3.32726  3.99653  6.03871  4.62774    268 d - - -
          2.68618  4.42225  2.77519  2.73123  3.46354  2.40513  3.72494  3.29354  2.67741  2.69355  4.24690  2.90347  2.73739  3.18146  2.89801  2.37887  2.77519  2.98518  4.58477  3.61503
          0.16678  5.45374  1.90157  0.61958  0.77255  0.73687  0.65126
    262   2.58761  5.01725  1.27138  3.10643  2.82286  3.96223  4.20114  3.55584  3.10171  1.94557  4.09676  3.58290  4.35810  3.43268  2.78202  3.20160  3.31535  3.30506  5.55267  4.26359    269 d - - -
          2.68618  4.42225  2.77519  2.73123  3.46354  2.40513  3.72494  3.29354  2.67741  2.69355  4.24690  2.90347  2.73739  3.18146  2.89801  2.37887  2.77519  2.98518  4.58477  3.61503
          0.00748  5.29445  6.01679  0.61958  0.77255  1.14798  0.38167
    263   3.07262  5.56317  3.24693  2.34949  4.90476  2.11464  3.08187  4.38496  2.09043  3.86767  4.61432  3.28896  1.86645  3.12816  3.25144  2.02653  3.30620  3.95402  6.00197  4.59541    270 p - - -
          2.68672  4.41900  2.77574  2.73177  3.46408  2.40538  3.72180  3.29168  2.67795  2.69361  4.24744  2.90401  2.73743  3.18200  2.89795  2.37893  2.77574  2.98482  4.58531  3.61173
          1.94253  0.70469  1.01501  0.68930  0.69701  0.42409  1.06237
    264   1.85311  5.07172  3.47239  2.41077  4.30103  3.85954  4.07756  1.63142  1.84441  3.31298  4.16926  3.43797  4.25958  3.26207  3.25975  3.10397  3.25797  3.33269  5.61253  4.31871    273 i - - -
          2.68618  4.42225  2.77519  2.73123  3.46354  2.40513  3.72494  3.29354  2.67741  2.69355  4.24690  2.90347  2.73739  3.18146  2.89801  2.37887  2.77519  2.98518  4.58477  3.61503
          0.00922  5.08708  5.80943  0.61958  0.77255  0.68650  0.69984
    265   1.97887  4.70159  4.08459  3.51609  3.84414  2.57356  4.35074  1.92448  3.45094  2.92401  2.19873  3.87387  4.44573  3.73880  2.88115  2.03103  3.29100  2.97977  5.30997  4.09056    274 i - - -
          2.68618  4.42225  2.77519  2.73123  3.46354  2.40513  3.72494  3.29354  2.67741  2.69355  4.24690  2.90347  2.73739  3.18146  2.89801  2.37887  2.77519  2.98518  4.58477  3.61503
          0.00747  5.29674  6.01909  0.61958  0.77255  0.42648  1.05787
    266   1.78060  4.81594  4.07874  3.50994  2.80309  4.12931  4.39129  3.30567  3.45723  2.37769  2.30870  3.89622  3.36572  2.10520  3.79327  2.05675  3.36629  3.08656  5.40403  4.17691    275 a - - -
          2.68618  4.42225  2.77519  2.73123  3.46354  2.40513  3.72494  3.29354  2.67741  2.69355  4.24690  2.90347  2.73739  3.18146  2.89801  2.37887  2.77519  2.98518  4.58477  3.61503
          0.00638  5.45374  6.17609  0.61958  0.77255  0.73687  0.65126
    267   3.12608  5.56677  1.61463  2.29649  4.88128  3.89467  4.09457  4.34886  2.84398  2.34364  4.61665  3.37313  2.28373  3.20293  2.16172  3.10026  3.35811  3.94190  6.01488  3.28379    276 d - - -
          2.68618  4.42225  2.77519  2.73123  3.46354  2.40513  3.72494  3.29354  2.67741  2.69355  4.24690  2.90347  2.73739  3.18146  2.89801  2.37887  2.77519  2.98518  4.58477  3.61503
          0.00638  5.45374  6.17609  0.61958  0.77255  0.73687  0.65126
    268   3.14517  5.64787  3.35830  1.32474  4.99606  3.90141  3.30992  4.47747  2.80576  3.94921  4.69077  2.34557  4.30027  2.67128  2.17908  3.10589  2.09343  4.04086  6.07302  4.66930    277 e - - -
          2.68618  4.42225  2.77519  2.73123  3.46354  2.40513  3.72494  3.29354  2.67741  2.69355  4.24690  2.90347  2.73739  3.18146  2.89801  2.37887  2.77519  2.98518  4.58477  3.61503
          0.00638  5.45374  6.17609  0.61958  0.77255  0.73687  0.65126
    269   2.06113  5.59796  3.81252  3.19940  4.90473  4.16720  4.25843  4.29994  1.91303  1.34696  4.66649  3.68420  4.54040  1.99173  2.57873  3.41070  3.60312  3.97203  6.01715  4.73615    278 l - - -
          2.68618  4.42225  2.77519  2.73123  3.46354  2.40513  3.72494  3.29354  2.67741  2.69355  4.24690  2.90347  2.73739  3.18146  2.89801  2.37887  2.77519  2.98518  4.58477  3.61503
          0.00638  5.45374  6.17609  0.61958  0.77255  0.73687  0.65126
    270   1.86806  5.32028  3.51703  2.40145  4.57041  1.66634  4.19192  1.90311  2.99828  3.59318  4.41250  2.94186  4.36606  3.34937  2.95603  3.18639  3.38299  3.66223  5.84357  4.51436    279 g - - -
          2.68618  4.42225  2.77519  2.73123  3.46354  2.40513  3.72494  3.29354  2.67741  2.69355  4.24690  2.90347  2.73739  3.18146  2.89801  2.37887  2.77519  2.98518  4.58477  3.61503
          0.00638  5.45374  6.17609  0.61958  0.77255  0.73687  0.65126
    271   1.77214  4.60388  5.15628  4.54988  2.20149  4.41150  4.75476  1.92289  4.35003  2.35881  3.72285  4.56025  4.77194  4.49288  4.37846  2.44659  3.46472  1.55177  5.25823  4.07993    280 v - - -
          2.68618  4.42225  2.77519  2.73123  3.46354  2.40513  3.72494  3.29354  2.67741  2.69355  4.24690  2.90347  2.73739  3.18146  2.89801  2.37887  2.77519  2.98518  4.58477  3.61503
          0.00638  5.45374  6.17609  0.61958  0.77255  0.35572  1.20621
    272   2.53646  5.68633  1.63788  2.83821  5.03025  1.97335  4.12988  4.51718  2.87674  3.99262  4.73263  2.18745  4.32927  2.38022  2.79261  3.13387  2.85522  4.07747  6.12206  4.70752    281 d - - -
          2.68618  4.42225  2.77519  2.73123  3.46354  2.40513  3.72494  3.29354  2.67741  2.69355  4.24690  2.90347  2.73739  3.18146  2.89801  2.37887  2.77519  2.98518  4.58477  3.61503
          0.00599  5.51606  6.23841  0.61958  0.77255  0.48576  0.95510
    273   2.74124  5.58433  2.82087  1.67180  2.55487  3.90715  4.09729  4.37934  1.95722  3.88063  4.63094  3.38336  4.30059  3.20101  3.33022  2.06489  2.64835  2.95711  6.03021  4.63241    282 e - - -
          2.68618  4.42225  2.77519  2.73123  3.46354  2.40513  3.72494  3.29354  2.67741  2.69355  4.24690  2.90347  2.73739  3.18146  2.89801  2.37887  2.77519  2.98518  4.58477  3.61503
          0.00599  5.51606  6.23841  0.61958  0.77255  0.48576  0.95510
    274   3.17763  5.51782  3.49839  2.07014  4.80781  3.97126  2.36108  4.24809  2.87984  2.29142  4.57555  3.46793  4.36130  1.56944  2.61528  3.17363  3.40582  2.50105  5.97775  4.61762    283 q - - -
          2.68618  4.42225  2.77519  2.73123  3.46354  2.40513  3.72494  3.29354  2.67741  2.69355  4.24690  2.90347  2.73739  3.18146  2.89801  2.37887  2.77519  2.98518  4.58477  3.61503
          0.00599  5.51606  6.23841  0.61958  0.77255  0.48576  0.95510
    275   2.58358  5.81113  1.67815  3.01764  5.31106  2.10491  4.40629  4.80708  3.22345  4.29380  5.05192  2.84964  2.42601  3.52572  3.73579  1.46084  3.65493  4.33526  6.43101  5.00818    284 s - - -
          2.68618  4.42225  2.77519  2.73123  3.46354  2.40513  3.72494  3.29354  2.67741  2.69355  4.24690  2.90347  2.73739  3.18146  2.89801  2.37887  2.77519  2.98518  4.58477  3.61503
          0.00599  5.51606  6.23841  0.61958  0.77255  0.48576  0.95510
    276   1.57393  5.47275  2.99501  2.99374  4.83860  3.95602  4.23570  4.28130  3.01769  3.84201  4.62644  3.51558  1.63305  2.76433  3.49406  2.03404  3.43158  2.81916  6.04086  4.67839    285 a - - -
          2.68618  4.42225  2.77519  2.73123  3.46354  2.40513  3.72494  3.29354  2.67741  2.69355  4.24690  2.90347  2.73739  3.18146  2.89801  2.37887  2.77519  2.98518  4.58477  3.61503
          0.17182  5.51606  1.87179  0.61958  0.77255  0.48576  0.95510
    277   2.01531  5.37924  3.41993  2.86014  4.66114  3.87872  4.06963  4.09476  2.81552  3.65606  2.11063  2.59500  4.27076  2.54681  1.74779  3.08219  2.56821  3.73729  5.85692  4.50328    286 r - - -
          2.68618  4.42225  2.77519  2.73123  3.46354  2.40513  3.72494  3.29354  2.67741  2.69355  4.24690  2.90347  2.73739  3.18146  2.89801  2.37887  2.77519  2.98518  4.58477  3.61503
          0.00707  5.35131  6.07366  0.61958  0.77255  1.02669  0.44346
    278   3.05956  5.23464  2.19994  2.91557  2.33278  3.89239  4.10057  3.88022  2.90536  2.82003  4.30968  3.43149  2.23856  3.25705  1.83446  3.10075  2.59646  3.56431  5.74119  4.41080    287 r - - -
          2.68618  4.42225  2.77519  2.73123  3.46354  2.40513  3.72494  3.29354  2.67741  2.69355  4.24690  2.90347  2.73739  3.18146  2.89801  2.37887  2.77519  2.98518  4.58477  3.61503
          0.00707  5.35131  6.07366  0.61958  0.77255  0.25363  1.49603
    279   2.23428  4.73503  4.44944  3.86844  3.84590  4.25594  4.54146  2.49973  3.75916  2.33217  3.84632  4.15317  4.62908  4.02523  1.64367  3.53017  1.79779  2.98809  5.33903  2.35642    288 r - - -
          2.68618  4.42225  2.77519  2.73123  3.46354  2.40513  3.72494  3.29354  2.67741  2.69355  4.24690  2.90347  2.73739  3.18146  2.89801  2.37887  2.77519  2.98518  4.58477  3.61503
          0.00599  5.51606  6.23841  0.61958  0.77255  0.48576  0.95510
    280   0.98511  2.15865  4.74038  4.30789  5.36393  2.17718  5.29587  4.79914  4.27669  4.46144  5.26538  4.41777  4.75470  2.97392  4.60153  1.60078  3.74371  4.23412  6.69991  5.49922    289 a - - -
          2.68618  4.42225  2.77519  2.73123  3.46354  2.40513  3.72494  3.29354  2.67741  2.69355  4.24690  2.90347  2.73739  3.18146  2.89801  2.37887  2.77519  2.98518  4.58477  3.61503
          0.00599  5.51606  6.23841  0.61958  0.77255  0.48576  0.95510
    281   1.52770  4.88932  4.15159  2.19743  4.02833  4.20546  4.48859  2.04430  3.55410  2.07781  3.99549  3.98458  2.14707  3.84890  3.88695  3.46695  3.45097  3.10614  5.49820  4.27264    290 a - - -
          2.68618  4.42225  2.77519  2.73123  3.46354  2.40513  3.72494  3.29354  2.67741  2.69355  4.24690  2.90347  2.73739  3.18146  2.89801  2.37887  2.77519  2.98518  4.58477  3.61503
          0.06870  5.51606  2.77462  0.61958  0.77255  0.48576  0.95510
    282   3.26892  4.69960  4.88469  4.29157  3.74026  4.40239  4.71589  1.38043  4.13291  1.83803  2.19821  4.44174  4.75866  1.97718  4.26052  2.67250  3.50044  2.88345  5.31278  4.13756    291 i - - -
          2.68618  4.42225  2.77519  2.73123  3.46354  2.40513  3.72494  3.29354  2.67741  2.69355  4.24690  2.90347  2.73739  3.18146  2.89801  2.37887  2.77519  2.98518  4.58477  3.61503
          0.00638  5.45374  6.17609  0.61958  0.77255  0.73687  0.65126
    283   3.20651  5.24190  3.73012  3.15202  1.92266  2.32746  2.83029  3.84192  1.93240  2.15440  4.32494  3.63565  4.44228  3.42589  2.24887  3.28669  3.43115  3.56020  5.74102  4.44865    292 f - - -
          2.68618  4.42225  2.77519  2.73123  3.46354  2.40513  3.72494  3.29354  2.67741  2.69355  4.24690  2.90347  2.73739  3.18146  2.89801  2.37887  2.77519  2.98518  4.58477  3.61503
          0.00638  5.45374  6.17609  0.61958  0.77255  0.73687  0.65126
    284   3.15470  2.36416  3.75254  3.22759  4.73924  3.95552  2.15785  4.16159  3.22047  3.77693  4.59116  2.11710  4.44724  3.56550  3.66186  1.73140  1.76545  3.79350  6.01938  4.70651    293 s - - -
          2.68618  4.42225  2.77519  2.73123  3.46354  2.40513  3.72494  3.29354  2.67741  2.69355  4.24690  2.90347  2.73739  3.18146  2.89801  2.37887  2.77519  2.98518  4.58477  3.61503
          0.00638  5.45374  6.17609  0.61958  0.77255  0.73687  0.65126
    285   3.18508  4.57694  5.02213  3.14193  3.67700  4.34642  4.67677  1.76658  4.23170  1.87108  2.68913  4.46521  4.70965  4.38847  4.28715  2.63127  2.46845  1.52771  5.20958  4.03007    294 v - - -
          2.68618  4.42225  2.77519  2.73123  3.46354  2.40513  3.72494  3.29354  2.67741  2.69355  4.24690  2.90347  2.73739  3.18146  2.89801  2.37887  2.77519  2.98518  4.58477  3.61503
          0.26893  5.45374  1.46308  0.61958  0.77255  0.73687  0.65126
    286   1.81400  5.38862  3.33447  1.80933  4.99640  3.78873  4.26253  4.46620  3.07264  3.99952  4.77069  3.45080  2.91126  3.39402  3.55549  1.22139  3.40577  4.00252  6.16491  4.78751    295 s - - -
          2.68618  4.42225  2.77519  2.73123  3.46354  2.40513  3.72494  3.29354  2.67741  2.69355  4.24690  2.90347  2.73739  3.18146  2.89801  2.37887  2.77519  2.98518  4.58477  3.61503
          0.00829  5.19310  5.91545  0.61958  0.77255  0.34377  1.23476
    287   1.84002  5.75316  3.34693  1.42270  5.12112  3.97011  4.20959  4.59778  1.63570  4.07548  4.83301  3.45135  2.34239  3.31856  3.40070  3.23468  3.51491  4.16543  6.20335  4.80288    296 e - - -
          2.68618  4.42225  2.77519  2.73123  3.46354  2.40513  3.72494  3.29354  2.67741  2.69355  4.24690  2.90347  2.73739  3.18146  2.89801  2.37887  2.77519  2.98518  4.58477  3.61503
          0.00638  5.45374  6.17609  0.61958  0.77255  0.73687  0.65126
    288   2.48537  5.15639  3.61757  2.18457  4.35561  3.06532  4.19425  3.74999  3.04387  2.16548  2.26733  3.55527  4.36574  2.21135  3.48547  2.75701  2.40529  2.87253  5.68817  4.38766    297 l - - -
          2.68618  4.42225  2.77519  2.73123  3.46354  2.40513  3.72494  3.29354  2.67741  2.69355  4.24690  2.90347  2.73739  3.18146  2.89801  2.37887  2.77519  2.98518  4.58477  3.61503
          0.00638  5.45374  6.17609  0.61958  0.77255  0.73687  0.65126
    289   2.65877  5.67883  3.39786  1.91504  5.03477  3.93340  3.30481  4.51109  1.97768  3.97693  4.72221  1.31090  4.33067  3.20803  2.54698  3.14341  3.41077  4.07652  6.09348  4.69980    298 n - - -
          2.68618  4.42225  2.77519  2.73123  3.46354  2.40513  3.72494  3.29354  2.67741  2.69355  4.24690  2.90347  2.73739  3.18146  2.89801  2.37887  2.77519  2.98518  4.58477  3.61503
          0.00638  5.45374  6.17609  0.61958  0.77255  0.73687  0.65126
    290   3.13253  5.08638  2.50907  3.15348  4.26983  4.01783  4.25542  3.64974  3.14737  1.76467  4.18132  3.63319  2.51700  2.86529  3.57147  2.14781  3.36666  1.80358  5.63967  4.35866    299 l - - -
          2.68618  4.42225  2.77519  2.73123  3.46354  2.40513  3.72494  3.29354  2.67741  2.69355  4.24690  2.90347  2.73739  3.18146  2.89801  2.37887  2.77519  2.98518  4.58477  3.61503
          0.00638  5.45374  6.17609  0.61958  0.77255  0.73687  0.65126
    291   3.12666  5.59372  3.35169  1.91119  4.92681  2.34957  4.09118  4.40062  2.83320  3.89576  4.64586  1.95660  2.36253  3.19524  2.34458  3.09568  3.35958  2.46882  6.04001  4.63980    300 e - - -
          2.68618  4.42225  2.77519  2.73123  3.46354  2.40513  3.72494  3.29354  2.67741  2.69355  4.24690  2.90347  2.73739  3.18146  2.89801  2.37887  2.77519  2.98518  4.58477  3.61503
          0.00638  5.45374  6.17609  0.61958  0.77255  0.73687  0.65126
    292   2.44508  5.05402  3.88946  3.33695  4.34437  4.01912  4.39346  3.72228  3.30240  3.40311  4.26466  3.77085  3.15050  3.63311  2.21114  2.19705  1.84390  1.54526  5.72456  4.45980    301 v - - -
          2.68618  4.42225  2.77519  2.73123  3.46354  2.40513  3.72494  3.29354  2.67741  2.69355  4.24690  2.90347  2.73739  3.18146  2.89801  2.37887  2.77519  2.98518  4.58477  3.61503
          0.04803  5.45374  3.15563  0.61958  0.77255  0.73687  0.65126
    293   3.13128  5.09279  2.73210  3.14576  4.27637  4.01456  4.23654  2.23775  3.09280  3.31261  2.20485  3.62407  2.06327  3.45183  1.67374  3.24318  3.36295  3.38255  5.63881  4.35951    302 r - - -
          2.68618  4.42225  2.77519  2.73123  3.46354  2.40513  3.72494  3.29354  2.67741  2.69355  4.24690  2.90347  2.73739  3.18146  2.89801  2.37887  2.77519  2.98518  4.58477  3.61503
          0.17204  5.41236  1.87342  0.61958  0.77255  0.86787  0.54446
    294   3.01943  4.95354  3.62828  3.06531  4.12058  3.91856  4.13947  3.51090  3.02414  2.19116  3.21523  2.16923  4.30343  3.36786  2.22224  2.00280  3.25045  3.25069  5.49538  2.28977    303 s - - -
          2.68618  4.42225  2.77519  2.73123  3.46354  2.40513  3.72494  3.29354  2.67741  2.69355  4.24690  2.90347  2.73739  3.18146  2.89801  2.37887  2.77519  2.98518  4.58477  3.61503
          0.00784  5.24816  5.97051  0.61958  0.77255  1.23259  0.34466
    295   2.50332  4.54621  4.42722  3.84283  2.07333  4.13564  4.43169  1.57431  3.72370  2.72915  3.65546  4.08300  4.50570  2.19035  2.70108  3.41761  3.27894  2.34383  5.15742  3.96130    304 i - - -
          2.68618  4.42225  2.77519  2.73123  3.46354  2.40513  3.72494  3.29354  2.67741  2.69355  4.24690  2.90347  2.73739  3.18146  2.89801  2.37887  2.77519  2.98518  4.58477  3.61503
          0.00784  5.24816  5.97051  0.61958  0.77255  1.23259  0.34466
    296   2.51122  4.88653  3.68173  3.11884  3.01382  2.10726  4.16338  3.42555  2.68567  3.11062  3.98122  3.57847  4.31538  3.41563  2.88729  2.02828  3.24261  3.17602  2.39894  2.83580    305 s - - -
          2.68618  4.42225  2.77519  2.73123  3.46354  2.40513  3.72494  3.29354  2.67741  2.69355  4.24690  2.90347  2.73739  3.18146  2.89801  2.37887  2.77519  2.98518  4.58477  3.61503
          0.00784  5.24816  5.97051  0.61958  0.77255  1.23259  0.34466
    297   3.03451  5.02456  3.70780  3.16106  4.36269  1.62398  4.25711  3.75381  3.10652  3.40988  2.04628  3.60986  4.33961  3.46472  2.54247  2.37725  2.00985  3.44933  5.70318  4.42416    306 g - - -
          2.68618  4.42225  2.77519  2.73123  3.46354  2.40513  3.72494  3.29354  2.67741  2.69355  4.24690  2.90347  2.73739  3.18146  2.89801  2.37887  2.77519  2.98518  4.58477  3.61503
          0.00784  5.24816  5.97051  0.61958  0.77255  0.51559  0.90919
    298   1.82206  4.59494  4.97953  4.38700  1.91726  4.31980  4.69033  2.96269  4.21353  2.35358  3.72370  4.44815  4.70355  4.37958  4.28800  2.16057  3.42467  1.44259  5.24220  4.05710    307 v - - -
          2.68618  4.42225  2.77519  2.73123  3.46354  2.40513  3.72494  3.29354  2.67741  2.69355  4.24690  2.90347  2.73739  3.18146  2.89801  2.37887  2.77519  2.98518  4.58477  3.61503
          0.00665  5.41236  6.13471  0.61958  0.77255  0.86787  0.54446
    299   3.08264  5.51788  3.36031  2.80413  4.83578  3.86577  2.24545  4.30024  2.79169  2.43946  4.56701  2.16471  4.25845  2.09521  2.72332  2.46173  2.19388  3.89417  5.96599  4.57632    308 q - - -
          2.68618  4.42225  2.77519  2.73123  3.46354  2.40513  3.72494  3.29354  2.67741  2.69355  4.24690  2.90347  2.73739  3.18146  2.89801  2.37887  2.77519  2.98518  4.58477  3.61503
          0.06122  5.41236  2.90177  0.61958  0.77255  0.86787  0.54446
    300   3.14383  5.62518  3.26027  2.79625  4.97868  2.24996  3.25470  4.46055  2.86371  3.94765  4.69872  1.56646  2.07774  2.44461  3.35702  2.44119  3.38395  4.02821  6.08621  4.67602    309 n - - -
          2.68618  4.42225  2.77519  2.73123  3.46354  2.40513  3.72494  3.29354  2.67741  2.69355  4.24690  2.90347  2.73739  3.18146  2.89801  2.37887  2.77519  2.98518  4.58477  3.61503
          0.00702  5.35816  6.08051  0.61958  0.77255  1.01053  0.45260
    301   3.11284  4.49845  5.00056  4.39100  2.01998  4.27431  4.60007  2.08457  4.19208  2.16870  3.61097  4.41090  2.26472  4.33680  3.05558  3.58262  3.34494  2.00979  5.11270  2.22065    310 v - - -
          2.68618  4.42225  2.77519  2.73123  3.46354  2.40513  3.72494  3.29354  2.67741  2.69355  4.24690  2.90347  2.73739  3.18146  2.89801  2.37887  2.77519  2.98518  4.58477  3.61503
          0.00702  5.35816  6.08051  0.61958  0.77255  1.01053  0.45260
    302   3.07252  5.58402  2.71049  2.74678  4.92848  3.82924  4.02768  4.41471  1.70650  3.88883  4.62719  1.99115  4.23114  2.29557  3.25946  2.18779  2.16204  3.97482  6.01657  4.60421    311 k - - -
          2.68618  4.42225  2.77519  2.73123  3.46354  2.40513  3.72494  3.29354  2.67741  2.69355  4.24690  2.90347  2.73739  3.18146  2.89801  2.37887  2.77519  2.98518  4.58477  3.61503
          0.06417  5.35816  2.85692  0.61958  0.77255  1.01053  0.45260
    303   2.37287  5.31035  3.36986  2.81748  2.25278  2.76904  2.82338  4.01009  2.81587  3.58388  4.37753  2.58363  4.22783  2.10005  3.28898  3.03566  2.08956  3.65958  5.79815  4.44237    312 t - - -
          2.68618  4.42225  2.77519  2.73123  3.46354  2.40513  3.72494  3.29354  2.67741  2.69355  4.24690  2.90347  2.73739  3.18146  2.89801  2.37887  2.77519  2.98518  4.58477  3.61503
          0.00743  5.30142  6.02377  0.61958  0.77255  0.58788  0.81081
    304   2.03210  4.93098  2.76986  3.27803  4.08690  4.04331  4.28796  3.45862  3.24243  1.37771  4.03234  3.72116  4.42929  3.56436  2.87861  2.55208  3.34126  3.21767  2.47076  4.24627    313 l - - -
          2.68618  4.42225  2.77519  2.73123  3.46354  2.40513  3.72494  3.29354  2.67741  2.69355  4.24690  2.90347  2.73739  3.18146  2.89801  2.37887  2.77519  2.98518  4.58477  3.61503
          0.00665  5.41236  6.13471  0.61958  0.77255  0.86787  0.54446
    305   3.12305  5.33491  3.51726  2.95525  4.58802  3.94281  4.13463  4.00036  2.00398  2.69441  4.40761  3.47142  1.58515  2.01004  3.33121  3.15226  2.75371  2.73776  5.82852  4.49774    314 p - - -
          2.68618  4.42225  2.77519  2.73123  3.46354  2.40513  3.72494  3.29354  2.67741  2.69355  4.24690  2.90347  2.73739  3.18146  2.89801  2.37887  2.77519  2.98518  4.58477  3.61503
          0.00665  5.41236  6.13471  0.61958  0.77255  0.86787  0.54446
    306   2.47208  5.12805  2.70344  2.04099  2.33800  2.20258  3.13025  2.28435  3.02980  3.36771  4.21154  3.53850  4.34690  3.36882  3.47025  3.17348  3.32044  2.79988  5.66114  4.36221    315 e - - -
          2.68618  4.42225  2.77519  2.73123  3.46354  2.40513  3.72494  3.29354  2.67741  2.69355  4.24690  2.90347  2.73739  3.18146  2.89801  2.37887  2.77519  2.98518  4.58477  3.61503
          0.00665  5.41236  6.13471  0.61958  0.77255  0.86787  0.54446
    307   1.10649  4.96635  4.04992  3.50258  4.27499  4.03032  4.48174  3.64290  3.43600  1.94160  4.21885  3.88548  4.50580  3.76730  2.87760  2.04905  2.71849  3.37294  5.68605  4.44508    316 a - - -
          2.68618  4.42225  2.77519  2.73123  3.46354  2.40513  3.72494  3.29354  2.67741  2.69355  4.24690  2.90347  2.73739  3.18146  2.89801  2.37887  2.77519  2.98518  4.58477  3.61503
          0.00665  5.41236  6.13471  0.61958  0.77255  0.86787  0.54446
    308   2.00035  4.65395  4.66992  4.08333  3.75048  4.27938  4.60124  2.00605  3.92856  1.36010  3.74876  4.27958  2.04235  4.16828  3.02040  3.57421  3.41659  2.87054  5.27789  4.09070    317 l - - -
          2.68618  4.42225  2.77519  2.73123  3.46354  2.40513  3.72494  3.29354  2.67741  2.69355  4.24690  2.90347  2.73739  3.18146  2.89801  2.37887  2.77519  2.98518  4.58477  3.61503
          0.00665  5.41236  6.13471  0.61958  0.77255  0.86787  0.54446
    309   2.74114  2.70330  1.44682  1.97871  4.89192  3.87585  4.08742  4.36126  2.84473  3.00322  4.62480  3.35296  4.28357  2.09248  3.33647  3.09147  3.35447  3.94980  6.02270  4.62335    318 d - - -
          2.68618  4.42225  2.77519  2.73123  3.46354  2.40513  3.72494  3.29354  2.67741  2.69355  4.24690  2.90347  2.73739  3.18146  2.89801  2.37887  2.77519  2.98518  4.58477  3.61503
          0.00665  5.41236  6.13471  0.61958  0.77255  0.86787  0.54446
    310   2.19951  4.85195  3.96077  3.39572  2.30484  3.26125  4.33786  3.36518  3.35255  3.07453  3.96344  3.80725  4.46045  3.65847  2.91059  2.09994  2.02997  3.13537  5.43820  2.06193    319 t - - -
          2.68618  4.42225  2.77519  2.73123  3.46354  2.40513  3.72494  3.29354  2.67741  2.69355  4.24690  2.90347  2.73739  3.18146  2.89801  2.37887  2.77519  2.98518  4.58477  3.61503
          0.00665  5.41236  6.13471  0.61958  0.77255  0.86787  0.54446
    311   3.07460  5.40313  2.36182  2.55504  4.68003  3.87946  4.07548  2.34532  2.33757  3.67876  2.56893  2.80938  2.57301  3.20003  2.75179  3.07582  3.30583  2.31795  5.87887  4.51339    320 v - - -
          2.68618  4.42225  2.77519  2.73123  3.46354  2.40513  3.72494  3.29354  2.67741  2.69355  4.24690  2.90347  2.73739  3.18146  2.89801  2.37887  2.77519  2.98518  4.58477  3.61503
          0.00665  5.41236  6.13471  0.61958  0.77255  0.86787  0.54446
    312   3.16280  4.73353  4.32025  2.08931  3.77008  4.20463  4.45895  3.19372  3.66256  1.48918  3.83563  4.06235  4.57836  3.93324  3.92965  3.47514  1.85780  2.99324  2.35103  3.00848    321 l - - -
          2.68618  4.42225  2.77519  2.73123  3.46354  2.40513  3.72494  3.29354  2.67741  2.69355  4.24690  2.90347  2.73739  3.18146  2.89801  2.37887  2.77519  2.98518  4.58477  3.61503
          0.00665  5.41236  6.13471  0.61958  0.77255  0.86787  0.54446
    313   3.11897  4.91918  3.95144  3.40080  4.13280  2.13574  4.38495  2.59895  3.36808  3.19974  4.08255  2.23042  2.00495  3.67890  3.74294  3.30974  2.08234  2.17771  5.55692  4.31212    322 p - - -
          2.68618  4.42225  2.77519  2.73123  3.46354  2.40513  3.72494  3.29354  2.67741  2.69355  4.24690  2.90347  2.73739  3.18146  2.89801  2.37887  2.77519  2.98518  4.58477  3.61503
          0.00665  5.41236  6.13471  0.61958  0.77255  0.86787  0.54446
    314   2.19086  4.77155  4.22076  3.64376  3.90871  3.06408  4.44097  2.17339  3.19926  2.98137  3.88970  3.98846  4.54635  3.84026  1.63544  3.43160  3.38322  1.59633  5.37812  4.16393    323 v - - -
          2.68618  4.42225  2.77519  2.73123  3.46354  2.40513  3.72494  3.29354  2.67741  2.69355  4.24690  2.90347  2.73739  3.18146  2.89801  2.37887  2.77519  2.98518  4.58477  3.61503
          0.16200  5.41236  1.93038  0.61958  0.77255  0.86787  0.54446
    315   2.64416  5.46174  3.25674  1.64406  4.78851  3.77427  2.78857  4.26190  2.70669  3.75912  2.57313  2.12506  4.16815  2.59555  3.19604  2.51466  3.22655  3.84258  5.90528  3.70674    324 e - - -
          2.68618  4.42225  2.77519  2.73123  3.46354  2.40513  3.72494  3.29354  2.67741  2.69355  4.24690  2.90347  2.73739  3.18146  2.89801  2.37887  2.77519  2.98518  4.58477  3.61503
          0.00776  5.25813  5.98048  0.61958  0.77255  0.52744  0.89188
    316   3.13106  5.63227  3.30292  1.93030  4.97699  1.51321  4.08343  4.46041  2.30895  3.93839  4.68183  3.34523  4.28421  2.51820  3.31309  2.05286  2.76166  4.02460  6.06911  4.65920    325 g - - -
          2.68618  4.42225  2.77519  2.73123  3.46354  2.40513  3.72494  3.29354  2.67741  2.69355  4.24690  2.90347  2.73739  3.18146  2.89801  2.37887  2.77519  2.98518  4.58477  3.61503
          0.00665  5.41236  6.13471  0.61958  0.77255  0.48672  0.95358
    317   3.32151  2.95220  4.68389  4.10527  4.24794  1.38222  4.76943  3.59085  3.70864  1.37360  4.23081  4.31588  4.74847  4.17732  1.88281  3.60401  3.62534  3.36080  5.70861  4.51625    326 l - - -
          2.68618  4.42225  2.77519  2.73123  3.46354  2.40513  3.72494  3.29354  2.67741  2.69355  4.24690  2.90347  2.73739  3.18146  2.89801  2.37887  2.77519  2.98518  4.58477  3.61503
          0.00623  5.47724  6.19958  0.61958  0.77255  0.39467  1.12055
    318   4.47637  5.69614  6.47343  5.87708  1.70611  5.83805  6.12680  1.79949  5.72446  0.98170  2.05115  6.02162  5.88977  5.57054  5.63659  5.21785  4.67837  2.43773  6.14830  5.19122    327 l - - -
          2.68618  4.42225  2.77519  2.73123  3.46354  2.40513  3.72494  3.29354  2.67741  2.69355  4.24690  2.90347  2.73739  3.18146  2.89801  2.37887  2.77519  2.98518  4.58477  3.61503
          0.00599  5.51606  6.23841  0.61958  0.77255  0.48576  0.95510
    319   3.16702  5.25422  2.91248  2.07917  4.46628  4.01271  4.23799  3.85399  3.07874  2.25049  4.33837  3.57720  3.37780  3.41738  3.52841  3.23470  1.33596  2.27638  5.78415  4.47350    328 t - - -
          2.68618  4.42225  2.77519  2.73123  3.46354  2.40513  3.72494  3.29354  2.67741  2.69355  4.24690  2.90347  2.73739  3.18146  2.89801  2.37887  2.77519  2.98518  4.58477  3.61503
          0.00599  5.51606  6.23841  0.61958  0.77255  0.48576  0.95510
    320   2.06734  4.89101  5.23485  4.69445  4.05895  4.51426  5.09526  3.05943  4.53746  1.36796  4.01580  4.74167  1.55042  4.71840  4.63587  3.87140  3.71721  1.67290  5.67254  4.50121    329 l - - -
          2.68618  4.42225  2.77519  2.73123  3.46354  2.40513  3.72494  3.29354  2.67741  2.69355  4.24690  2.90347  2.73739  3.18146  2.89801  2.37887  2.77519  2.98518  4.58477  3.61503
          0.00599  5.51606  6.23841  0.61958  0.77255  0.48576  0.95510
    321   2.55457  4.73159  4.49450  2.26487  2.29413  4.27643  4.56448  2.10241  3.80995  1.60516  3.82926  4.18738  4.64680  4.06302  2.02665  3.55245  3.43569  2.97593  5.33608  4.13679    330 l - - -
          2.68618  4.42225  2.77519  2.73123  3.46354  2.40513  3.72494  3.29354  2.67741  2.69355  4.24690  2.90347  2.73739  3.18146  2.89801  2.37887  2.77519  2.98518  4.58477  3.61503
          0.00599  5.51606  6.23841  0.61958  0.77255  0.48576  0.95510
    322   2.27835  5.63214  2.25736  2.01017  4.97367  3.90337  4.09167  4.45652  2.35893  3.93535  2.19832  3.37225  3.36912  3.18964  1.86219  3.09498  3.36240  4.02097  6.06632  4.65830    331 r - - -
          2.68618  4.42225  2.77519  2.73123  3.46354  2.40513  3.72494  3.29354  2.67741  2.69355  4.24690  2.90347  2.73739  3.18146  2.89801  2.37887  2.77519  2.98518  4.58477  3.61503
          0.00599  5.51606  6.23841  0.61958  0.77255  0.48576  0.95510
    323   2.53795  5.63544  2.69872  2.81804  4.97972  3.89855  2.94399  4.46518  2.82270  3.94041  4.67667  2.21754  4.29305  1.78171  2.86358  2.15645  2.14091  4.02573  6.06866  4.65799    332 q - - -
          2.68618  4.42225  2.77519  2.73123  3.46354  2.40513  3.72494  3.29354  2.67741  2.69355  4.24690  2.90347  2.73739  3.18146  2.89801  2.37887  2.77519  2.98518  4.58477  3.61503
          0.00599  5.51606  6.23841  0.61958  0.77255  0.48576  0.95510
    324   1.79170  5.64645  3.64152  3.06274  4.92498  4.08349  3.13136  4.39965  2.84755  3.91652  4.70689  3.57759  4.46772  1.61312  1.73219  3.30432  3.53341  4.02957  6.04689  2.42832    333 q - - -
          2.68618  4.42225  2.77519  2.73123  3.46354  2.40513  3.72494  3.29354  2.67741  2.69355  4.24690  2.90347  2.73739  3.18146  2.89801  2.37887  2.77519  2.98518  4.58477  3.61503
          0.00599  5.51606  6.23841  0.61958  0.77255  0.48576  0.95510
    325   2.29370  4.88423  4.08236  3.51628  4.02777  4.15334  4.42495  3.38664  3.46504  1.44962  3.06565  3.91204  4.53994  2.29896  3.81126  2.08534  2.16396  3.16294  5.47743  4.24636    334 l - - -
          2.68618  4.42225  2.77519  2.73123  3.46354  2.40513  3.72494  3.29354  2.67741  2.69355  4.24690  2.90347  2.73739  3.18146  2.89801  2.37887  2.77519  2.98518  4.58477  3.61503
          0.00599  5.51606  6.23841  0.61958  0.77255  0.48576  0.95510
    326   3.25497  5.65140  3.44932  1.83985  4.97062  1.72837  4.20375  2.27143  2.92447  3.94126  4.71572  2.70543  4.41017  3.32019  1.78015  3.23377  3.48673  4.03066  6.10217  4.72763    335 g - - -
          2.68618  4.42225  2.77519  2.73123  3.46354  2.40513  3.72494  3.29354  2.67741  2.69355  4.24690  2.90347  2.73739  3.18146  2.89801  2.37887  2.77519  2.98518  4.58477  3.61503
          0.06870  5.51606  2.77462  0.61958  0.77255  0.48576  0.95510
    327   3.51559  5.97209  2.41084  2.29146  5.25408  4.04906  4.42687  4.72952  3.31119  1.12755  5.05711  1.63052  4.56585  3.56803  3.84514  2.71103  3.77101  4.33375  6.43608  5.00431    336 l - - -
          2.68618  4.42225  2.77519  2.73123  3.46354  2.40513  3.72494  3.29354  2.67741  2.69355  4.24690  2.90347  2.73739  3.18146  2.89801  2.37887  2.77519  2.98518  4.58477  3.61503
          0.00638  5.45374  6.17609  0.61958  0.77255  0.73687  0.65126
    328   3.13734  5.64337  2.20122  2.81196  4.98950  2.21547  2.07650  4.47315  2.31968  3.94672  4.68724  3.35987  4.29365  3.18572  2.08479  2.08048  3.36880  4.03535  6.07305  4.66502    337 h - - -
          2.68618  4.42225  2.77519  2.73123  3.46354  2.40513  3.72494  3.29354  2.67741  2.69355  4.24690  2.90347  2.73739  3.18146  2.89801  2.37887  2.77519  2.98518  4.58477  3.61503
          0.00638  5.45374  6.17609  0.61958  0.77255  0.73687  0.65126
    329   3.15081  4.63698  4.57975  3.99439  3.73991  4.24718  4.54762  2.71437  3.87912  1.75597  3.12162  2.19326  4.61745  4.10500  4.07042  2.86916  1.84516  2.89008  5.24647  1.99621    338 l - - -
          2.68618  4.42225  2.77519  2.73123  3.46354  2.40513  3.72494  3.29354  2.67741  2.69355  4.24690  2.90347  2.73739  3.18146  2.89801  2.37887  2.77519  2.98518  4.58477  3.61503
          0.05367  5.45374  3.03709  0.61958  0.77255  0.73687  0.65126
    330   3.37976  5.43532  3.90698  3.29939  4.72532  1.25724  4.30347  4.10155  2.40259  1.84205  4.54708  3.75565  4.56186  3.47111  1.99769  3.44234  2.90482  3.80650  5.91916  4.66604    339 g - - -
          2.68618  4.42225  2.77519  2.73123  3.46354  2.40513  3.72494  3.29354  2.67741  2.69355  4.24690  2.90347  2.73739  3.18146  2.89801  2.37887  2.77519  2.98518  4.58477  3.61503
          0.05040  5.40676  3.10865  0.61958  0.77255  0.88398  0.53296
    331   3.07124  5.57823  2.15829  2.75003  4.92209  3.83077  4.02835  4.40711  2.76739  3.88334  4.62243  2.72709  4.23175  1.99714  2.35500  2.06306  1.90242  3.96890  6.01265  4.60159    340 t - - -
          2.68618  4.42225  2.77519  2.73123  3.46354  2.40513  3.72494  3.29354  2.67741  2.69355  4.24690  2.90347  2.73739  3.18146  2.89801  2.37887  2.77519  2.98518  4.58477  3.61503
          0.00698  5.36335  6.08569  0.61958  0.77255  0.99804  0.45982
    332   4.27783  5.47857  6.32749  5.77686  4.03048  5.75255  6.16727  1.80862  5.66007  1.02318  1.82804  5.93039  5.83637  5.59921  5.63563  5.15403  4.49978  1.47233  6.22370  5.22458    341 l - - -
          2.68618  4.42225  2.77519  2.73123  3.46354  2.40513  3.72494  3.29354  2.67741  2.69355  4.24690  2.90347  2.73739  3.18146  2.89801  2.37887  2.77519  2.98518  4.58477  3.61503
          0.00698  5.36335  6.08569  0.61958  0.77255  0.99804  0.45982
    333   3.38101  5.87700  2.22253  2.91380  5.24312  1.88513  4.25736  4.72171  2.96912  4.18197  4.95385  3.46358  4.45684  1.90773  1.31101  3.32350  3.61958  4.28890  6.29490  4.89461    342 r - - -
          2.68618  4.42225  2.77519  2.73123  3.46354  2.40513  3.72494  3.29354  2.67741  2.69355  4.24690  2.90347  2.73739  3.18146  2.89801  2.37887  2.77519  2.98518  4.58477  3.61503
          0.20324  5.36335  1.71908  0.61958  0.77255  0.99804  0.45982
    334   3.27191  5.78079  1.81548  2.75269  5.15498  3.83151  4.20609  4.65508  3.05149  4.13690  4.91093  3.31656  1.73182  2.13628  3.57836  1.62538  3.53441  4.20852  6.27793  4.83337    343 s - - -
          2.68618  4.42225  2.77519  2.73123  3.46354  2.40513  3.72494  3.29354  2.67741  2.69355  4.24690  2.90347  2.73739  3.18146  2.89801  2.37887  2.77519  2.98518  4.58477  3.61503
          0.00849  5.16860  5.89095  0.61958  0.77255  1.35567  0.29810
    335   1.64727  4.62854  4.22038  3.67144  3.74425  4.01826  4.39903  3.14767  3.59046  1.82811  3.79523  3.95845  4.44843  3.85947  3.85876  1.67763  3.28271  2.93292  5.24065  2.36424    344 a - - -
          2.68618  4.42225  2.77519  2.73123  3.46354  2.40513  3.72494  3.29354  2.67741  2.69355  4.24690  2.90347  2.73739  3.18146  2.89801  2.37887  2.77519  2.98518  4.58477  3.61503
          0.00849  5.16860  5.89095  0.61958  0.77255  0.45598  1.00465
    336   2.68954  2.60452  5.09230  4.48225  2.04579  4.33318  2.33671  2.18824  4.27693  2.71906  3.65816  4.48457  4.69616  4.41623  4.29946  3.64474  3.39478  1.37031  5.17090  3.99097    345 v - - -
          2.68618  4.42225  2.77519  2.73123  3.46354  2.40513  3.72494  3.29354  2.67741  2.69355  4.24690  2.90347  2.73739  3.18146  2.89801  2.37887  2.77519  2.98518  4.58477  3.61503
          0.00669  5.40676  6.12911  0.61958  0.77255  0.88398  0.53296
    337   3.15966  5.06118  3.81351  3.27032  4.10073  4.04818  4.29801  3.65535  3.24312  3.32441  4.19770  2.70254  4.45837  3.57280  3.64649  1.09030  2.13176  3.39357  3.53224  2.56031    346 s - - -
          2.68618  4.42225  2.77519  2.73123  3.46354  2.40513  3.72494  3.29354  2.67741  2.69355  4.24690  2.90347  2.73739  3.18146  2.89801  2.37887  2.77519  2.98518  4.58477  3.61503
          0.00669  5.40676  6.12911  0.61958  0.77255  0.88398  0.53296
    338   3.26649  4.71313  4.78713  4.20538  2.11816  4.36443  4.55071  1.74410  4.03406  2.87622  3.82201  4.35455  2.58804  4.25420  1.78135  3.65996  3.49755  2.96630  5.10357  2.03135    347 i - - -
          2.68618  4.42225  2.77519  2.73123  3.46354  2.40513  3.72494  3.29354  2.67741  2.69355  4.24690  2.90347  2.73739  3.18146  2.89801  2.37887  2.77519  2.98518  4.58477  3.61503
          0.00698  5.36335  6.08569  0.61958  0.77255  0.88398  0.53296
    339   3.07590  4.94432  3.74507  2.09547  4.10483  3.99625  4.23231  3.48040  3.16386  3.16818  2.56565  2.88295  4.38172  3.48773  3.56670  2.10016  3.30803  1.99599  5.50439  2.02184    348 v - - -
          2.68618  4.42225  2.77519  2.73123  3.46354  2.40513  3.72494  3.29354  2.67741  2.69355  4.24690  2.90347  2.73739  3.18146  2.89801  2.37887  2.77519  2.98518  4.58477  3.61503
          0.00698  5.36335  6.08569  0.61958  0.77255  0.50283  0.92840
    340   2.62944  5.56626  1.57458  2.80016  4.90054  2.44595  4.06876  4.37551  2.81444  3.87119  4.61962  3.34571  3.32507  3.17208  2.09592  2.47615  3.33195  3.95329  6.01612  2.74469    349 d - - -
          2.68618  4.42225  2.77519  2.73123  3.46354  2.40513  3.72494  3.29354  2.67741  2.69355  4.24690  2.90347  2.73739  3.18146  2.89801  2.37887  2.77519  2.98518  4.58477  3.61503
          0.00652  5.43137  6.15372  0.61958  0.77255  0.67118  0.71560
    341   1.99656  4.88680  3.91720  3.35151  2.33038  4.07398  4.31980  3.39715  3.30991  3.10158  2.05507  2.14893  4.45510  2.47286  3.02706  3.31277  3.34727  2.53199  5.46161  4.21775    350 a - - -
          2.68618  4.42225  2.77519  2.73123  3.46354  2.40513  3.72494  3.29354  2.67741  2.69355  4.24690  2.90347  2.73739  3.18146  2.89801  2.37887  2.77519  2.98518  4.58477  3.61503
          0.00652  5.43137  6.15372  0.61958  0.77255  0.38515  1.14052
    342   1.91343  5.74209  1.47410  1.88407  5.06415  3.95127  4.20080  4.54293  2.42264  2.20399  4.79630  3.42057  4.38646  3.31200  3.47946  3.21324  3.49395  4.12110  6.18472  4.77029    351 d - - -
          2.68618  4.42225  2.77519  2.73123  3.46354  2.40513  3.72494  3.29354  2.67741  2.69355  4.24690  2.90347  2.73739  3.18146  2.89801  2.37887  2.77519  2.98518  4.58477  3.61503
          0.00623  5.47724  6.19958  0.61958  0.77255  0.48576  0.95510
    343   1.39257  5.73080  2.31449  1.55634  5.06385  3.13320  4.29394  4.52228  3.10912  4.05529  4.83593  3.48481  4.45095  3.42002  3.61466  3.28990  3.56993  2.14624  6.23169  4.82806    352 a - - -
          2.68618  4.42225  2.77519  2.73123  3.46354  2.40513  3.72494  3.29354  2.67741  2.69355  4.24690  2.90347  2.73739  3.18146  2.89801  2.37887  2.77519  2.98518  4.58477  3.61503
          0.00623  5.47724  6.19958  0.61958  0.77255  0.48576  0.95510
    344   1.78225  4.81245  5.44101  4.83327  2.05751  4.67113  5.01152  2.13180  4.62932  1.42855  2.70412  4.83597  4.99850  4.73329  4.63174  3.99191  3.69490  1.97974  5.44711  4.29762    353 l - - -
          2.68618  4.42225  2.77519  2.73123  3.46354  2.40513  3.72494  3.29354  2.67741  2.69355  4.24690  2.90347  2.73739  3.18146  2.89801  2.37887  2.77519  2.98518  4.58477  3.61503
          0.00623  5.47724  6.19958  0.61958  0.77255  0.48576  0.95510
    345   2.33225  5.49187  3.41084  2.39203  4.78768  3.90411  4.09785  4.23953  1.94530  3.77590  4.54666  2.01499  4.29689  3.21341  3.33638  3.09917  1.94558  2.36896  5.95573  3.45805    354 k - - -
          2.68618  4.42225  2.77519  2.73123  3.46354  2.40513  3.72494  3.29354  2.67741  2.69355  4.24690  2.90347  2.73739  3.18146  2.89801  2.37887  2.77519  2.98518  4.58477  3.61503
          0.00623  5.47724  6.19958  0.61958  0.77255  0.48576  0.95510
    346   3.10639  5.60559  3.35859  1.94424  3.68533  2.39797  4.06746  4.42916  1.52794  3.90861  4.64753  3.35010  4.27429  2.68221  2.84338  2.10076  3.33731  3.99425  6.03994  3.58753    355 k - - -
          2.68618  4.42225  2.77519  2.73123  3.46354  2.40513  3.72494  3.29354  2.67741  2.69355  4.24690  2.90347  2.73739  3.18146  2.89801  2.37887  2.77519  2.98518  4.58477  3.61503
          0.05239  5.47724  3.06059  0.61958  0.77255  0.48576  0.95510
    347   1.97038  2.07544  3.73915  3.18161  4.28525  2.24316  4.26939  3.66904  2.36327  3.33815  4.19519  3.64962  4.40471  2.82259  3.57457  2.76370  3.35751  2.07111  5.65209  4.37407    356 a - - -
          2.68618  4.42225  2.77519  2.73123  3.46354  2.40513  3.72494  3.29354  2.67741  2.69355  4.24690  2.90347  2.73739  3.18146  2.89801  2.37887  2.77519  2.98518  4.58477  3.61503
          0.00652  5.43137  6.15372  0.61958  0.77255  0.67118  0.71560
    348   3.49760  5.82458  3.85422  3.21939  5.22775  3.17465  4.25753  4.62943  1.92085  4.08315  4.88295  3.70285  4.58539  1.44462  1.57579  3.47332  3.69411  2.11555  6.16581  4.89002    357 q - - -
          2.68618  4.42225  2.77519  2.73123  3.46354  2.40513  3.72494  3.29354  2.67741  2.69355  4.24690  2.90347  2.73739  3.18146  2.89801  2.37887  2.77519  2.98518  4.58477  3.61503
          0.00652  5.43137  6.15372  0.61958  0.77255  0.67118  0.71560
    349   2.18569  5.13020  3.62277  3.06236  4.32568  3.97371  2.97237  2.29130  1.99465  2.19836  4.21417  3.55633  4.36053  2.20760  3.47996  2.52889  3.33150  3.03030  5.66426  4.36785    358 k - - -
          2.68618  4.42225  2.77519  2.73123  3.46354  2.40513  3.72494  3.29354  2.67741  2.69355  4.24690  2.90347  2.73739  3.18146  2.89801  2.37887  2.77519  2.98518  4.58477  3.61503
          0.00652  5.43137  6.15372  0.61958  0.77255  0.67118  0.71560
    350   1.21441  5.08643  3.70347  1.98812  4.30426  3.99113  4.25307  3.68071  3.13239  3.35291  3.12239  3.62544  4.39534  3.46614  3.55886  2.76066  2.37754  2.65095  5.66441  4.38040    359 a - - -
          2.68618  4.42225  2.77519  2.73123  3.46354  2.40513  3.72494  3.29354  2.67741  2.69355  4.24690  2.90347  2.73739  3.18146  2.89801  2.37887  2.77519  2.98518  4.58477  3.61503
          0.00652  5.43137  6.15372  0.61958  0.77255  0.67118  0.71560
    351   3.10697  3.14931  3.70478  3.14377  4.22880  4.00456  2.38201  2.24666  3.11745  2.71827  4.14209  2.15202  2.26225  2.19977  3.53680  3.22644  3.33851  3.34890  5.59997  4.32145    360 n - - -
          2.68618  4.42225  2.77519  2.73123  3.46354  2.40513  3.72494  3.29354  2.67741  2.69355  4.24690  2.90347  2.73739  3.18146  2.89801  2.37887  2.77519  2.98518  4.58477  3.61503
          0.00652  5.43137  6.15372  0.61958  0.77255  0.67118  0.71560
    352   3.11898  4.96007  3.81775  1.66504  4.11211  4.04811  4.28694  2.20833  3.23390  2.65104  4.05704  3.71220  2.06966  3.55523  3.62871  2.59421  3.35117  3.24269  5.52204  2.36125    361 e - - -
          2.68618  4.42225  2.77519  2.73123  3.46354  2.40513  3.72494  3.29354  2.67741  2.69355  4.24690  2.90347  2.73739  3.18146  2.89801  2.37887  2.77519  2.98518  4.58477  3.61503
          0.00652  5.43137  6.15372  0.61958  0.77255  0.38515  1.14052
    353   1.70199  5.42673  3.48595  2.93306  4.72862  2.05627  4.15112  4.16307  1.94701  3.72914  4.51841  3.45865  4.33568  2.38553  3.38151  3.14149  2.82104  2.32852  5.93388  4.57767    362 a - - -
          2.68618  4.42225  2.77519  2.73123  3.46354  2.40513  3.72494  3.29354  2.67741  2.69355  4.24690  2.90347  2.73739  3.18146  2.89801  2.37887  2.77519  2.98518  4.58477  3.61503
          0.00623  5.47724  6.19958  0.61958  0.77255  0.48576  0.95510
    354   2.05828  1.84161  4.45813  3.87478  3.80916  4.23909  3.36471  3.16670  3.74957  2.90528  2.16234  4.14779  4.61237  4.01961  2.30640  3.51602  3.40515  2.96572  5.30346  2.18855    363 c - - -
          2.68618  4.42225  2.77519  2.73123  3.46354  2.40513  3.72494  3.29354  2.67741  2.69355  4.24690  2.90347  2.73739  3.18146  2.89801  2.37887  2.77519  2.98518  4.58477  3.61503
          0.00623  5.47724  6.19958  0.61958  0.77255  0.48576  0.95510
    355   2.72080  5.42208  2.24974  2.89394  4.69373  3.92028  4.11720  4.13002  2.49765  1.89416  4.48360  3.42538  2.33139  3.24512  2.11629  3.11807  2.81875  2.86222  5.90187  4.54126    364 l - - -
          2.68618  4.42225  2.77519  2.73123  3.46354  2.40513  3.72494  3.29354  2.67741  2.69355  4.24690  2.90347  2.73739  3.18146  2.89801  2.37887  2.77519  2.98518  4.58477  3.61503
          0.00623  5.47724  6.19958  0.61958  0.77255  0.48576  0.95510
    356   2.16482  5.62876  1.94625  2.17827  4.97352  2.47088  4.08570  4.45836  2.82715  3.93628  4.67523  3.35689  4.28765  3.18439  2.80440  2.13153  2.13037  4.02046  6.06703  4.65596    365 d - - -
          2.68618  4.42225  2.77519  2.73123  3.46354  2.40513  3.72494  3.29354  2.67741  2.69355  4.24690  2.90347  2.73739  3.18146  2.89801  2.37887  2.77519  2.98518  4.58477  3.61503
          0.00623  5.47724  6.19958  0.61958  0.77255  0.48576  0.95510
    357   1.62849  3.26663  5.11807  4.50675  3.66330  4.36619  3.39647  1.68431  4.30214  1.58125  2.45891  4.51405  4.72815  4.44093  4.32653  3.67647  3.43134  2.80273  5.20265  4.02725    366 l - - -
          2.68618  4.42225  2.77519  2.73123  3.46354  2.40513  3.72494  3.29354  2.67741  2.69355  4.24690  2.90347  2.73739  3.18146  2.89801  2.37887  2.77519  2.98518  4.58477  3.61503
          0.00623  5.47724  6.19958  0.61958  0.77255  0.48576  0.95510
    358   3.20774  4.61203  4.97611  3.14577  3.69967  4.35881  4.68447  1.46363  4.20129  1.30459  2.46729  4.45468  4.72180  4.36947  4.27889  2.99457  2.64334  2.81946  5.23718  4.05816    367 l - - -
          2.68618  4.42225  2.77519  2.73123  3.46354  2.40513  3.72494  3.29354  2.67741  2.69355  4.24690  2.90347  2.73739  3.18146  2.89801  2.37887  2.77519  2.98518  4.58477  3.61503
          0.00665  5.41236  6.13471  0.61958  0.77255  0.48576  0.95510
    359   2.68154  4.78606  4.06410  3.49453  3.91630  2.32390  4.36913  3.27412  3.43908  1.93964  3.89187  3.87815  4.48653  2.48938  2.99039  3.35928  2.23701  1.94403  5.37396  2.87169    368 l - - -
          2.68618  4.42225  2.77519  2.73123  3.46354  2.40513  3.72494  3.29354  2.67741  2.69355  4.24690  2.90347  2.73739  3.18146  2.89801  2.37887  2.77519  2.98518  4.58477  3.61503
          0.00665  5.41236  6.13471  0.61958  0.77255  0.48576  0.95510
    360   2.05572  4.81729  4.04461  3.47579  2.80780  4.10202  4.37020  3.31575  3.41110  2.11670  3.92810  3.86609  3.24936  3.71812  1.53625  3.35450  2.14328  3.09380  5.40892  4.17972    369 r - - -
          2.68618  4.42225  2.77519  2.73123  3.46354  2.40513  3.72494  3.29354  2.67741  2.69355  4.24690  2.90347  2.73739  3.18146  2.89801  2.37887  2.77519  2.98518  4.58477  3.61503
          0.00665  5.41236  6.13471  0.61958  0.77255  0.48576  0.95510
    361   1.46957  4.57308  4.94028  4.34097  2.42761  4.32003  4.65430  2.49882  4.16815  2.75580  3.69427  4.41922  4.68684  4.33894  3.22515  3.62547  2.73231  1.37312  5.21129  4.02951    370 v - - -
          2.68618  4.42225  2.77519  2.73123  3.46354  2.40513  3.72494  3.29354  2.67741  2.69355  4.24690  2.90347  2.73739  3.18146  2.89801  2.37887  2.77519  2.98518  4.58477  3.61503
          0.00665  5.41236  6.13471  0.61958  0.77255  0.48576  0.95510
    362   1.97658  4.99566  3.75937  3.19635  3.16657  4.01912  4.24920  1.79391  2.01046  3.22022  4.08999  3.65933  4.40368  2.09909  3.56236  3.24666  2.57461  3.28231  5.55392  4.28718    371 i - - -
          2.68618  4.42225  2.77519  2.73123  3.46354  2.40513  3.72494  3.29354  2.67741  2.69355  4.24690  2.90347  2.73739  3.18146  2.89801  2.37887  2.77519  2.98518  4.58477  3.61503
          0.00665  5.41236  6.13471  0.61958  0.77255  0.48576  0.95510
    363   1.95509  5.13902  3.61008  3.05258  4.35514  2.19117  4.18861  2.30108  3.03645  2.93365  4.23794  2.67382  4.35150  3.37810  2.81925  1.80790  3.32807  3.46204  5.68593  4.38594    372 s - - -
          2.68618  4.42225  2.77519  2.73123  3.46354  2.40513  3.72494  3.29354  2.67741  2.69355  4.24690  2.90347  2.73739  3.18146  2.89801  2.37887  2.77519  2.98518  4.58477  3.61503
          0.00665  5.41236  6.13471  0.61958  0.77255  0.48576  0.95510
    364   3.17020  4.72166  4.38576  3.80762  2.30751  4.22348  4.47459  3.17540  2.15995  1.63080  3.81953  4.10011  4.59402  2.25974  3.94975  3.49573  3.40123  2.57871  5.25676  2.12848    373 l - - -
          2.68618  4.42225  2.77519  2.73123  3.46354  2.40513  3.72494  3.29354  2.67741  2.69355  4.24690  2.90347  2.73739  3.18146  2.89801  2.37887  2.77519  2.98518  4.58477  3.61503
          0.00665  5.41236  6.13471  0.61958  0.77255  0.48576  0.95510
    365   1.77742  2.51209  4.07813  3.55315  4.93387  3.93337  4.65991  4.35569  3.49679  3.98352  4.79436  3.91895  2.67952  3.84895  1.52800  1.54685  3.52527  3.92135  6.22269  4.94807    374 r - - -
          2.68618  4.42225  2.77519  2.73123  3.46354  2.40513  3.72494  3.29354  2.67741  2.69355  4.24690  2.90347  2.73739  3.18146  2.89801  2.37887  2.77519  2.98518  4.58477  3.61503
          0.33239  5.41236  1.27894  0.61958  0.77255  0.48576  0.95510
    366   1.08791  4.75739  4.16674  3.69941  4.09319  3.90539  2.08036  3.36748  3.61200  3.18833  4.11235  3.96895  4.45492  3.93468  3.89954  3.26846  3.35962  1.75309  5.56851  4.32166    375 a - - -
          2.68618  4.42225  2.77519  2.73123  3.46354  2.40513  3.72494  3.29354  2.67741  2.69355  4.24690  2.90347  2.73739  3.18146  2.89801  2.37887  2.77519  2.98518  4.58477  3.61503
          0.00985  5.02080  5.74315  0.61958  0.77255  1.26333  0.33228
    367   1.94706  5.21491  3.24594  1.97996  4.30083  3.77496  2.09300  3.88605  2.81529  3.47467  4.29936  3.30176  4.19281  3.16796  3.27016  3.02778  3.24178  3.56039  5.61090  1.97706    376 a - - -
          2.68618  4.42225  2.77519  2.73123  3.46354  2.40513  3.72494  3.29354  2.67741  2.69355  4.24690  2.90347  2.73739  3.18146  2.89801  2.37887  2.77519  2.98518  4.58477  3.61503
          0.00985  5.02080  5.74315  0.61958  0.77255  0.82586  0.57601
    368   3.14749  2.21976  4.74618  4.14938  1.82635  4.25593  4.50985  2.94004  3.90683  1.85388  3.60639  4.28540  4.61798  4.16159  1.66087  3.56252  3.38155  2.79444  5.07850  3.81298    377 r - - -
          2.68646  4.42253  2.77456  2.73030  3.46382  2.40541  3.72522  3.29382  2.67769  2.69383  4.24267  2.90374  2.73767  3.18174  2.89685  2.37915  2.77547  2.98546  4.58505  3.61531
          1.29594  0.83870  1.22389  0.35595  1.20567  0.23481  1.56407
    369   2.02005  5.18134  2.11000  2.77856  4.40155  3.77244  4.00017  3.84094  2.81557  2.38398  4.25944  1.98716  4.17984  3.15502  3.28372  3.00263  3.20884  3.51621  5.67425  2.50808    380 n - - -
          2.68618  4.42225  2.77519  2.73123  3.46354  2.40513  3.72494  3.29354  2.67741  2.69355  4.24690  2.90347  2.73739  3.18146  2.89801  2.37887  2.77519  2.98518  4.58477  3.61503
          0.00909  5.10068  5.82303  0.61958  0.77255  1.14677  0.38223
    370   2.93533  5.24734  3.27059  1.72920  2.58866  3.74032  3.93381  3.95785  2.19010  3.52041  4.30859  3.24444  4.13164  3.06112  2.39214  2.32101  3.16589  2.47615  5.72346  4.36402    381 e - - -
          2.68618  4.42225  2.77519  2.73123  3.46354  2.40513  3.72494  3.29354  2.67741  2.69355  4.24690  2.90347  2.73739  3.18146  2.89801  2.37887  2.77519  2.98518  4.58477  3.61503
          0.00909  5.10068  5.82303  0.61958  0.77255  0.37371  1.16531
    371   1.33679  4.75098  4.39195  2.48699  3.89845  4.25389  4.60193  2.96651  3.78280  1.72903  3.86257  4.15748  4.64592  4.05083  4.04650  3.54798  3.44561  1.73638  5.43373  4.22841    382 a - - -
          2.68618  4.42225  2.77519  2.73123  3.46354  2.40513  3.72494  3.29354  2.67741  2.69355  4.24690  2.90347  2.73739  3.18146  2.89801  2.37887  2.77519  2.98518  4.58477  3.61503
          0.00739  5.30779  6.03014  0.61958  0.77255  0.37922  1.15326
    372   4.12077  6.93249  1.44358  0.98492  6.19828  1.45450  4.83210  5.81532  4.05132  5.23171  6.15582  3.58711  4.85395  4.02050  4.80524  3.92581  4.44791  5.31154  7.37327  5.72003    383 e - - -
          2.68618  4.42225  2.77519  2.73123  3.46354  2.40513  3.72494  3.29354  2.67741  2.69355  4.24690  2.90347  2.73739  3.18146  2.89801  2.37887  2.77519  2.98518  4.58477  3.61503
          0.00698  5.36335  6.08569  0.61958  0.77255  0.48576  0.95510
    373   2.57154  2.79071  3.94846  3.38130  3.94345  4.05499  4.30921  3.30538  3.33623  1.91806  3.90877  2.74500  3.31894  3.63918  2.90335  2.83587  1.87868  3.07959  5.38696  2.57733    384 t - - -
          2.68618  4.42225  2.77519  2.73123  3.46354  2.40513  3.72494  3.29354  2.67741  2.69355  4.24690  2.90347  2.73739  3.18146  2.89801  2.37887  2.77519  2.98518  4.58477  3.61503
          0.00698  5.36335  6.08569  0.61958  0.77255  0.48576  0.95510
    374   3.06775  2.29149  2.64290  3.06831  4.23651  3.03415  4.17497  3.62284  2.56583  2.13073  1.97523  3.55346  4.34002  2.38477  3.47542  3.17238  3.29929  3.35281  5.59346  4.30703    385 m - - -
          2.68618  4.42225  2.77519  2.73123  3.46354  2.40513  3.72494  3.29354  2.67741  2.69355  4.24690  2.90347  2.73739  3.18146  2.89801  2.37887  2.77519  2.98518  4.58477  3.61503
          0.00698  5.36335  6.08569  0.61958  0.77255  0.48576  0.95510
    375   1.68508  5.56389  3.30862  2.18005  4.92315  3.84841  4.06530  4.40066  1.86082  3.88938  4.63707  3.33405  2.62297  3.16893  3.29035  1.81335  3.33225  3.96997  6.02750  4.62550    386 a - - -
          2.68618  4.42225  2.77519  2.73123  3.46354  2.40513  3.72494  3.29354  2.67741  2.69355  4.24690  2.90347  2.73739  3.18146  2.89801  2.37887  2.77519  2.98518  4.58477  3.61503
          0.00698  5.36335  6.08569  0.61958  0.77255  0.48576  0.95510
    376   2.07984  5.49921  3.31573  1.70930  2.75392  2.74513  4.02448  4.28889  2.19183  3.79501  4.54848  2.73998  4.22631  3.13000  3.25904  3.02558  2.24741  3.87734  5.94869  4.55327    387 e - - -
          2.68618  4.42225  2.77519  2.73123  3.46354  2.40513  3.72494  3.29354  2.67741  2.69355  4.24690  2.90347  2.73739  3.18146  2.89801  2.37887  2.77519  2.98518  4.58477  3.61503
          0.05226  5.36335  3.07397  0.61958  0.77255  0.48576  0.95510
    377   2.55201  4.68526  4.13123  3.55781  3.80855  2.14725  4.36036  2.24812  3.48362  2.88887  2.71735  3.90713  4.46597  2.90272  2.09800  3.34968  3.29760  1.86388  5.28140  4.06568    388 v - - -
          2.68618  4.42225  2.77519  2.73123  3.46354  2.40513  3.72494  3.29354  2.67741  2.69355  4.24690  2.90347  2.73739  3.18146  2.89801  2.37887  2.77519  2.98518  4.58477  3.61503
          0.04959  5.31839  3.13536  0.61958  0.77255  0.64982  0.73844
    378   2.55975  5.56085  3.23027  1.71089  4.90559  3.79742  3.99860  4.39146  2.13691  3.86436  4.60431  2.31814  2.42190  1.94435  3.22506  3.00768  3.28117  3.95187  5.99098  4.57914    389 e - - -
          2.68618  4.42225  2.77519  2.73123  3.46354  2.40513  3.72494  3.29354  2.67741  2.69355  4.24690  2.90347  2.73739  3.18146  2.89801  2.37887  2.77519  2.98518  4.58477  3.61503
          0.00762  5.27642  5.99876  0.61958  0.77255  0.77667  0.61607
    379   3.14795  5.59963  1.41925  2.77261  4.92662  2.69473  4.10794  4.40039  2.89528  2.44438  4.67495  3.32422  4.28424  2.10752  3.39586  2.07809  3.39034  3.98718  6.06651  4.65862    390 d - - -
          2.68618  4.42225  2.77519  2.73123  3.46354  2.40513  3.72494  3.29354  2.67741  2.69355  4.24690  2.90347  2.73739  3.18146  2.89801  2.37887  2.77519  2.98518  4.58477  3.61503
          0.00762  5.27642  5.99876  0.61958  0.77255  0.77667  0.61607
    380   3.06478  5.55546  2.15860  1.79861  4.88550  3.80351  3.01824  4.36606  2.77798  3.85459  4.60313  2.09101  4.21665  3.12519  3.27511  3.02654  2.31995  2.26204  5.99522  4.58453    391 e - - -
          2.68618  4.42225  2.77519  2.73123  3.46354  2.40513  3.72494  3.29354  2.67741  2.69355  4.24690  2.90347  2.73739  3.18146  2.89801  2.37887  2.77519  2.98518  4.58477  3.61503
          0.00762  5.27642  5.99876  0.61958  0.77255  0.77667  0.61607
    381   1.58801  4.78469  5.05805  4.52636  4.06991  4.43736  5.04563  1.62569  4.40248  2.97559  4.00968  4.62834  1.59453  4.61718  4.55262  3.79551  3.61678  1.83579  5.68420  4.49301    392 a - - -
          2.68618  4.42225  2.77519  2.73123  3.46354  2.40513  3.72494  3.29354  2.67741  2.69355  4.24690  2.90347  2.73739  3.18146  2.89801  2.37887  2.77519  2.98518  4.58477  3.61503
          0.00762  5.27642  5.99876  0.61958  0.77255  0.77667  0.61607
    382   1.96182  4.51083  4.85723  4.26467  2.16647  2.47989  4.53114  1.79755  4.09244  2.69516  3.63089  4.33239  4.60908  4.25619  4.16948  3.54538  3.33722  2.75231  5.05888  1.87217    393 i - - -
          2.68618  4.42225  2.77519  2.73123  3.46354  2.40513  3.72494  3.29354  2.67741  2.69355  4.24690  2.90347  2.73739  3.18146  2.89801  2.37887  2.77519  2.98518  4.58477  3.61503
          0.00762  5.27642  5.99876  0.61958  0.77255  0.77667  0.61607
    383   3.20356  5.63287  3.29401  1.94085  5.05307  1.66749  4.16076  4.52428  2.87609  4.00834  4.77349  3.40171  4.34019  3.27491  1.76962  1.85239  3.45392  4.08989  6.13753  4.75045    394 g - - -
          2.68618  4.42225  2.77519  2.73123  3.46354  2.40513  3.72494  3.29354  2.67741  2.69355  4.24690  2.90347  2.73739  3.18146  2.89801  2.37887  2.77519  2.98518  4.58477  3.61503
          0.00762  5.27642  5.99876  0.61958  0.77255  0.77667  0.61607
    384   3.33812  5.65984  3.69260  3.07100  5.03501  2.15140  4.13772  2.30276  1.84594  3.91931  4.71764  3.56241  4.44529  2.20161  1.51345  3.31961  3.54045  4.07187  6.02446  4.73472    395 r - - -
          2.68618  4.42225  2.77519  2.73123  3.46354  2.40513  3.72494  3.29354  2.67741  2.69355  4.24690  2.90347  2.73739  3.18146  2.89801  2.37887  2.77519  2.98518  4.58477  3.61503
          0.00762  5.27642  5.99876  0.61958  0.77255  0.77667  0.61607
    385   1.49576  5.39641  3.40960  2.85411  4.77905  3.83531  4.07155  4.22767  2.08144  3.75891  4.53196  3.37543  4.25187  3.18957  2.65064  2.07913  1.96463  3.82955  5.92799  4.56542    396 a - - -
          2.68618  4.42225  2.77519  2.73123  3.46354  2.40513  3.72494  3.29354  2.67741  2.69355  4.24690  2.90347  2.73739  3.18146  2.89801  2.37887  2.77519  2.98518  4.58477  3.61503
          0.00762  5.27642  5.99876  0.61958  0.77255  0.77667  0.61607
    386   3.02660  5.12706  3.49168  1.61131  4.34047  3.87903  4.08685  3.73505  2.90590  2.74248  2.68381  2.59336  4.26713  3.26071  2.34769  3.09037  3.25737  2.03710  5.64727  4.33647    397 e - - -
          2.68618  4.42225  2.77519  2.73123  3.46354  2.40513  3.72494  3.29354  2.67741  2.69355  4.24690  2.90347  2.73739  3.18146  2.89801  2.37887  2.77519  2.98518  4.58477  3.61503
          0.00762  5.27642  5.99876  0.61958  0.77255  0.77667  0.61607
    387   2.36231  4.61044  4.22390  2.82910  3.72456  4.09224  3.10482  1.56565  3.56797  1.98272  3.72125  3.95937  4.46624  3.83087  3.83573  2.30663  3.27392  2.87045  5.21083  2.74895    398 i - - -
          2.68618  4.42225  2.77519  2.73123  3.46354  2.40513  3.72494  3.29354  2.67741  2.69355  4.24690  2.90347  2.73739  3.18146  2.89801  2.37887  2.77519  2.98518  4.58477  3.61503
          0.00762  5.27642  5.99876  0.61958  0.77255  0.77667  0.61607
    388   2.40911  5.57386  2.15875  1.79723  4.91259  2.17265  4.01389  4.39943  2.76702  2.76524  4.61888  2.38421  4.21123  2.58770  3.26563  3.01958  3.29600  3.96161  6.00811  4.59205    399 e - - -
          2.68618  4.42225  2.77519  2.73123  3.46354  2.40513  3.72494  3.29354  2.67741  2.69355  4.24690  2.90347  2.73739  3.18146  2.89801  2.37887  2.77519  2.98518  4.58477  3.61503
          0.00762  5.27642  5.99876  0.61958  0.77255  0.77667  0.61607
    389   3.05877  5.57317  2.79408  1.90876  4.91560  2.48593  2.63255  4.40266  1.43864  3.87651  4.61735  3.26512  4.20898  3.10882  3.24799  3.01640  2.52468  3.96296  6.00468  4.58998    400 k - - -
          2.68618  4.42225  2.77519  2.73123  3.46354  2.40513  3.72494  3.29354  2.67741  2.69355  4.24690  2.90347  2.73739  3.18146  2.89801  2.37887  2.77519  2.98518  4.58477  3.61503
          0.00762  5.27642  5.99876  0.61958  0.77255  0.77667  0.61607
    390   2.40400  5.45909  2.34437  2.72026  2.27620  2.60548  3.97860  4.25245  1.98980  3.75597  4.50792  3.26430  4.18105  3.08326  2.67210  2.11928  3.23792  3.83860  5.90735  4.51093    401 k - - -
          2.68618  4.42225  2.77519  2.73123  3.46354  2.40513  3.72494  3.29354  2.67741  2.69355  4.24690  2.90347  2.73739  3.18146  2.89801  2.37887  2.77519  2.98518  4.58477  3.61503
          0.30053  5.27642  1.36861  0.61958  0.77255  0.77667  0.61607
    391   1.39575  4.70709  4.26464  3.79615  4.44707  3.67197  4.70257  3.73334  3.74718  3.51506  4.39037  3.96214  1.65191  4.02646  4.05312  3.07130  1.74080  2.39616  5.86986  4.66526    402 a - - -
          2.68618  4.42225  2.77519  2.73123  3.46354  2.40513  3.72494  3.29354  2.67741  2.69355  4.24690  2.90347  2.73739  3.18146  2.89801  2.37887  2.77519  2.98518  4.58477  3.61503
          0.01020  4.98609  5.70844  0.61958  0.77255  1.30747  0.31540
    392   1.76918  2.23907  4.41875  3.88745  3.82145  2.24483  4.51825  1.83071  3.78656  2.90796  3.81885  4.02905  2.52614  4.01883  3.99535  3.18887  3.20507  2.89768  5.31391  4.12394    403 a - - -
          2.68638  4.42245  2.77539  2.73143  3.46374  2.40533  3.72514  3.29374  2.67761  2.69290  4.24710  2.90249  2.73759  3.18166  2.89677  2.37907  2.77539  2.98538  4.58497  3.61523
          0.69985  0.69310  5.70844  0.05975  2.84737  1.30747  0.31540
    393   2.89941  4.69135  3.68944  3.12425  3.85111  3.84243  4.10003  3.21822  3.05885  2.92159  3.80521  3.55069  4.23309  3.39193  2.10922  2.12063  2.34494  1.95301  5.27229  2.48293    405 v - - -
          2.68618  4.42225  2.77519  2.73123  3.46354  2.40513  3.72494  3.29354  2.67741  2.69355  4.24690  2.90347  2.73739  3.18146  2.89801  2.37887  2.77519  2.98518  4.58477  3.61503
          0.01020  4.98609  5.70844  0.61958  0.77255  1.30747  0.31540
    394   3.11295  5.41211  3.46929  2.86515  4.75049  2.37227  1.94954  4.16614  1.98019  2.47563  4.47324  3.36340  4.24355  3.08229  1.84798  3.10457  3.32219  3.80545  5.80680  4.50390    406 r - - -
          2.68618  4.42225  2.77519  2.73123  3.46354  2.40513  3.72494  3.29354  2.67741  2.69355  4.24690  2.90347  2.73739  3.18146  2.89801  2.37887  2.77519  2.98518  4.58477  3.61503
          0.01020  4.98609  5.70844  0.61958  0.77255  1.30747  0.31540
    395   2.93924  4.32398  4.81417  4.20719  2.40206  4.10210  4.42166  1.67638  4.01208  1.94788  3.42081  2.45994  4.46284  4.15678  4.05074  3.41081  3.17127  2.00679  3.03357  3.73854    407 i - - -
          2.68618  4.42225  2.77519  2.73123  3.46354  2.40513  3.72494  3.29354  2.67741  2.69355  4.24690  2.90347  2.73739  3.18146  2.89801  2.37887  2.77519  2.98518  4.58477  3.61503
          0.01020  4.98609  5.70844  0.61958  0.77255  1.30747  0.31540
    396   2.87690  5.14081  2.31709  2.68261  2.80520  3.69411  3.89287  3.82515  1.99326  2.70182  3.01245  3.20924  2.75948  3.02955  2.40148  2.89404  3.10798  3.48309  5.62950  4.27995    408 k - - -
          2.68618  4.42225  2.77519  2.73123  3.46354  2.40513  3.72494  3.29354  2.67741  2.69355  4.24690  2.90347  2.73739  3.18146  2.89801  2.37887  2.77519  2.98518  4.58477  3.61503
          0.01020  4.98609  5.70844  0.61958  0.77255  1.30747  0.31540
    397   2.27581  5.23265  2.29854  2.63448  4.52715  2.82658  3.87202  3.97462  2.63493  3.52017  2.51839  3.17010  2.74335  2.99137  2.54504  2.86933  2.37877  3.59767  5.70825  4.33517    409 a - - -
          2.68618  4.42225  2.77519  2.73123  3.46354  2.40513  3.72494  3.29354  2.67741  2.69355  4.24690  2.90347  2.73739  3.18146  2.89801  2.37887  2.77519  2.98518  4.58477  3.61503
          0.01020  4.98609  5.70844  0.61958  0.77255  1.30747  0.31540
    398   2.88607  5.12044  3.26476  2.70679  3.04978  3.70713  3.90508  3.79233  1.80692  3.38252  2.48484  2.30478  4.09732  2.50280  3.14476  2.91045  2.38197  3.45921  5.61293  4.27171    410 k - - -
          2.68618  4.42225  2.77519  2.73123  3.46354  2.40513  3.72494  3.29354  2.67741  2.69355  4.24690  2.90347  2.73739  3.18146  2.89801  2.37887  2.77519  2.98518  4.58477  3.61503
          0.01020  4.98609  5.70844  0.61958  0.77255  1.30747  0.31540
    399   2.38314  4.76866  3.56623  3.00484  3.93800  2.60433  4.04692  3.31537  2.96248  2.10313  3.87039  3.46175  2.28826  3.29804  2.45737  3.04012  3.12610  3.06446  5.33200  2.51424    411 l - - -
          2.68618  4.42225  2.77519  2.73123  3.46354  2.40513  3.72494  3.29354  2.67741  2.69355  4.24690  2.90347  2.73739  3.18146  2.89801  2.37887  2.77519  2.98518  4.58477  3.61503
          0.01020  4.98609  5.70844  0.61958  0.77255  1.30747  0.31540
    400   1.95047  4.85526  3.58414  3.00709  4.04095  3.83744  4.04261  3.40128  2.35146  3.08092  2.61923  3.46668  4.22050  3.27075  1.78930  3.07236  3.17137  2.21526  5.40182  4.13929    412 r - - -
          2.68618  4.42225  2.77519  2.73123  3.46354  2.40513  3.72494  3.29354  2.67741  2.69355  4.24690  2.90347  2.73739  3.18146  2.89801  2.37887  2.77519  2.98518  4.58477  3.61503
          0.01020  4.98609  5.70844  0.61958  0.77255  1.30747  0.31540
    401   2.27314  5.41776  2.24774  2.09139  4.76243  3.65727  3.85647  4.24868  1.94394  3.72150  4.46043  2.37524  4.06056  2.95516  2.16203  2.86402  3.13700  3.80857  5.84811  4.43591    413 k - - -
          2.68618  4.42225  2.77519  2.73123  3.46354  2.40513  3.72494  3.29354  2.67741  2.69355  4.24690  2.90347  2.73739  3.18146  2.89801  2.37887  2.77519  2.98518  4.58477  3.61503
          0.01020  4.98609  5.70844  0.61958  0.77255  1.30747  0.31540
    402   2.89050  4.94354  3.43361  2.89796  4.23844  1.85930  4.04172  2.51860  2.88489  3.27863  4.11694  3.37847  4.16335  2.23139  3.31955  2.40719  2.00530  3.32718  5.56079  4.26151    414 g - - -
          2.68618  4.42225  2.77519  2.73123  3.46354  2.40513  3.72494  3.29354  2.67741  2.69355  4.24690  2.90347  2.73739  3.18146  2.89801  2.37887  2.77519  2.98518  4.58477  3.61503
          0.01020  4.98609  5.70844  0.61958  0.77255  1.30747  0.31540
    403   3.63663  4.93462  5.41165  4.89950  1.24275  4.76047  4.54652  1.70255  4.70211  1.79879  3.68522  4.78201  5.04697  4.70393  4.67388  4.09631  3.85918  3.02283  4.76251  1.98939    415 f - - -
          2.68618  4.42225  2.77519  2.73123  3.46354  2.40513  3.72494  3.29354  2.67741  2.69355  4.24690  2.90347  2.73739  3.18146  2.89801  2.37887  2.77519  2.98518  4.58477  3.61503
          0.01020  4.98609  5.70844  0.61958  0.77255  1.30747  0.31540
    404   1.78088  5.58887  1.97209  2.68782  4.97653  3.74067  4.06866  4.45100  1.22764  3.94486  4.72295  3.23849  4.22782  3.19216  3.31982  3.08760  3.38912  4.02118  6.08401  4.67399    416 k - - -
          2.68618  4.42225  2.77519  2.73123  3.46354  2.40513  3.72494  3.29354  2.67741  2.69355  4.24690  2.90347  2.73739  3.18146  2.89801  2.37887  2.77519  2.98518  4.58477  3.61503
          0.01020  4.98609  5.70844  0.61958  0.77255  1.30747  0.31540
    405   2.24937  4.97985  3.36545  1.93803  2.45986  3.75033  3.96140  3.58067  1.91798  2.28169  4.05770  3.31469  4.13993  3.14079  3.22536  2.96611  3.12825  3.29100  5.50058  4.19221    417 k - - -
          2.68618  4.42225  2.77519  2.73123  3.46354  2.40513  3.72494  3.29354  2.67741  2.69355  4.24690  2.90347  2.73739  3.18146  2.89801  2.37887  2.77519  2.98518  4.58477  3.61503
          0.01020  4.98609  5.70844  0.61958  0.77255  1.30747  0.31540
    406   1.87016  5.79462  1.54737  1.78247  5.13038  3.74012  4.14347  4.63583  3.02894  4.11527  4.90030  3.20644  2.03314  3.27555  3.57769  3.16786  3.50911  4.19224  6.26040  4.79585    418 d - - -
          2.68618  4.42225  2.77519  2.73123  3.46354  2.40513  3.72494  3.29354  2.67741  2.69355  4.24690  2.90347  2.73739  3.18146  2.89801  2.37887  2.77519  2.98518  4.58477  3.61503
          0.01020  4.98609  5.70844  0.61958  0.77255  1.30747  0.31540
    407   1.56096  2.95008  2.33159  3.65815  3.70574  4.04507  4.39141  1.99625  3.58267  2.73173  3.67879  3.95515  4.43601  3.84495  3.84899  3.33093  3.22786  2.01142  5.22325  4.01453    419 a - - -
          2.68618  4.42225  2.77519  2.73123  3.46354  2.40513  3.72494  3.29354  2.67741  2.69355  4.24690  2.90347  2.73739  3.18146  2.89801  2.37887  2.77519  2.98518  4.58477  3.61503
          0.01020  4.98609  5.70844  0.61958  0.77255  1.30747  0.31540
    408   2.09787  5.35451  3.13895  2.09595  4.68910  3.65817  3.84862  4.16333  2.58337  3.65573  4.40319  3.13343  4.05376  2.02365  2.36819  2.38958  2.26970  3.74063  5.79723  4.39799    420 q - - -
          2.68618  4.42225  2.77519  2.73123  3.46354  2.40513  3.72494  3.29354  2.67741  2.69355  4.24690  2.90347  2.73739  3.18146  2.89801  2.37887  2.77519  2.98518  4.58477  3.61503
          0.01020  4.98609  5.70844  0.61958  0.77255  1.30747  0.31540
    409   1.97341  5.23889  3.19209  2.03120  4.54217  2.81389  3.88016  3.98942  2.63920  3.53370  4.30966  3.17722  2.73417  2.99953  2.18666  2.87670  3.11654  2.60348  5.71982  4.34751    421 a - - -
          2.68618  4.42225  2.77519  2.73123  3.46354  2.40513  3.72494  3.29354  2.67741  2.69355  4.24690  2.90347  2.73739  3.18146  2.89801  2.37887  2.77519  2.98518  4.58477  3.61503
          0.01020  4.98609  5.70844  0.61958  0.77255  1.30747  0.31540
    410   3.09816  5.04891  2.19436  3.08481  1.65493  3.95435  2.54051  3.63929  3.05260  3.24576  4.14496  3.54030  4.33701  3.38523  2.59700  3.18478  3.32794  3.37872  2.50796  3.48468    422 f - - -
          2.68618  4.42225  2.77519  2.73123  3.46354  2.40513  3.72494  3.29354  2.67741  2.69355  4.24690  2.90347  2.73739  3.18146  2.89801  2.37887  2.77519  2.98518  4.58477  3.61503
          0.01020  4.98609  5.70844  0.61958  0.77255  1.30747  0.31540
    411   2.92346  4.37503  4.48473  3.89703  3.45426  4.03880  4.34846  2.14478  3.75666  2.00553  3.48727  4.06166  4.40970  3.96352  3.90417  2.57787  2.18616  2.60315  4.97819  1.62681    423 y - - -
          2.68618  4.42225  2.77519  2.73123  3.46354  2.40513  3.72494  3.29354  2.67741  2.69355  4.24690  2.90347  2.73739  3.18146  2.89801  2.37887  2.77519  2.98518  4.58477  3.61503
          0.01020  4.98609  5.70844  0.61958  0.77255  1.30747  0.31540
    412   1.86773  1.89379  3.95666  2.24943  3.78014  3.90132  4.27492  3.06527  3.35681  1.84826  3.75218  3.76634  4.32773  3.65275  3.66901  3.19050  3.18729  2.84822  5.25554  4.03600    424 l - - -
          2.68618  4.42225  2.77519  2.73123  3.46354  2.40513  3.72494  3.29354  2.67741  2.69355  4.24690  2.90347  2.73739  3.18146  2.89801  2.37887  2.77519  2.98518  4.58477  3.61503
          0.01020  4.98609  5.70844  0.61958  0.77255  1.30747  0.31540
    413   2.37117  4.57320  3.91028  3.33941  3.71180  3.90813  4.18867  2.45310  3.24910  1.65252  3.68606  3.70691  4.29480  3.56077  2.34531  1.89272  3.14787  2.83321  5.17617  3.95521    425 l - - -
          2.68618  4.42225  2.77519  2.73123  3.46354  2.40513  3.72494  3.29354  2.67741  2.69355  4.24690  2.90347  2.73739  3.18146  2.89801  2.37887  2.77519  2.98518  4.58477  3.61503
          0.01020  4.98609  5.70844  0.61958  0.77255  1.30747  0.31540
    414   2.88902  5.20841  3.22075  2.04338  4.48596  3.69176  3.88279  3.92335  2.63831  2.53429  2.50352  3.19397  4.08279  2.03710  2.53326  2.27017  3.11915  3.56249  5.68134  4.32125    426 q - - -
          2.68618  4.42225  2.77519  2.73123  3.46354  2.40513  3.72494  3.29354  2.67741  2.69355  4.24690  2.90347  2.73739  3.18146  2.89801  2.37887  2.77519  2.98518  4.58477  3.61503
          0.01020  4.98609  5.70844  0.61958  0.77255  1.30747  0.31540
    415   2.86461  2.35689  4.13081  3.60558  3.99736  2.12730  4.44270  3.36051  3.54317  1.82917  3.97263  3.85850  2.77645  3.82040  3.84230  1.70904  3.20379  3.08617  5.45061  4.24025    427 s - - -
          2.68618  4.42225  2.77519  2.73123  3.46354  2.40513  3.72494  3.29354  2.67741  2.69355  4.24690  2.90347  2.73739  3.18146  2.89801  2.37887  2.77519  2.98518  4.58477  3.61503
          0.01020  4.98609  5.70844  0.61958  0.77255  1.30747  0.31540
    416   2.90707  2.40954  4.33528  3.74938  3.50511  4.00067  4.30770  2.45497  3.62352  2.58800  2.08368  3.97077  4.37379  3.85898  1.93007  2.56577  3.14104  2.31775  5.01296  3.81968    428 r - - -
          2.68618  4.42225  2.77519  2.73123  3.46354  2.40513  3.72494  3.29354  2.67741  2.69355  4.24690  2.90347  2.73739  3.18146  2.89801  2.37887  2.77519  2.98518  4.58477  3.61503
          0.01020  4.98609  5.70844  0.61958  0.77255  1.30747  0.31540
    417   2.88991  2.78658  3.78224  2.37948  3.73753  3.87295  4.12758  3.09416  2.23626  2.20106  2.78875  3.61577  4.25208  3.46640  3.51344  2.50751  3.12170  2.04158  5.18534  3.95279    429 v - - -
          2.68618  4.42225  2.77519  2.73123  3.46354  2.40513  3.72494  3.29354  2.67741  2.69355  4.24690  2.90347  2.73739  3.18146  2.89801  2.37887  2.77519  2.98518  4.58477  3.61503
          0.01020  4.98609  5.70844  0.61958  0.77255  1.30747  0.31540
    418   2.40834  5.32615  3.13081  1.95029  4.63503  3.66682  2.27802  4.10214  2.62507  3.61769  4.37877  2.38770  4.06835  2.98039  3.11248  2.25728  3.12964  3.69967  5.77829  2.62079    430 e - - -
          2.68618  4.42225  2.77519  2.73123  3.46354  2.40513  3.72494  3.29354  2.67741  2.69355  4.24690  2.90347  2.73739  3.18146  2.89801  2.37887  2.77519  2.98518  4.58477  3.61503
          0.01020  4.98609  5.70844  0.61958  0.77255  1.30747  0.31540
    419   2.90831  5.01028  3.38729  2.83690  4.27018  3.74401  3.98690  3.66978  2.06529  2.07859  4.12982  3.33295  1.95010  3.15914  3.21449  2.27186  2.52109  3.36328  5.56419  4.25647    431 p - - -
          2.68618  4.42225  2.77519  2.73123  3.46354  2.40513  3.72494  3.29354  2.67741  2.69355  4.24690  2.90347  2.73739  3.18146  2.89801  2.37887  2.77519  2.98518  4.58477  3.61503
          0.01020  4.98609  5.70844  0.61958  0.77255  1.30747  0.31540
    420   2.88232  5.27693  2.57317  1.78667  4.57587  3.66814  3.86578  2.73263  2.62384  3.56207  2.62597  3.15554  4.06405  2.13834  3.10806  2.39704  3.11406  3.64224  5.73802  4.35562    432 e - - -
          2.68618  4.42225  2.77519  2.73123  3.46354  2.40513  3.72494  3.29354  2.67741  2.69355  4.24690  2.90347  2.73739  3.18146  2.89801  2.37887  2.77519  2.98518  4.58477  3.61503
          0.01020  4.98609  5.70844  0.61958  0.77255  1.30747  0.31540
    421   2.88947  5.34806  2.38430  2.59044  4.67229  3.65955  3.85719  4.14350  1.95598  2.45758  4.39685  2.08712  2.96424  2.96224  3.09180  2.86065  2.39022  3.72792  5.79428  4.39580    433 k - - -
          2.68618  4.42225  2.77519  2.73123  3.46354  2.40513  3.72494  3.29354  2.67741  2.69355  4.24690  2.90347  2.73739  3.18146  2.89801  2.37887  2.77519  2.98518  4.58477  3.61503
          0.01020  4.98609  5.70844  0.61958  0.77255  1.30747  0.31540
    422   2.18995  4.52924  4.01000  3.45479  3.69735  2.15223  4.25321  1.92773  3.39075  2.78461  3.68895  3.77850  4.30724  3.66646  3.68613  2.10396  3.14882  2.82967  5.17132  2.40940    434 i - - -
          2.68618  4.42225  2.77519  2.73123  3.46354  2.40513  3.72494  3.29354  2.67741  2.69355  4.24690  2.90347  2.73739  3.18146  2.89801  2.37887  2.77519  2.98518  4.58477  3.61503
          0.01020  4.98609  5.70844  0.61958  0.77255  1.30747  0.31540
    423   2.12430  5.16437  2.27753  2.89856  4.86490  1.79441  4.18006  4.33388  2.99085  3.87629  4.64321  3.37930  4.18364  3.31412  3.46612  1.61816  2.45243  3.84996  6.04399  4.68243    435 s - - -
          2.68618  4.42225  2.77519  2.73123  3.46354  2.40513  3.72494  3.29354  2.67741  2.69355  4.24690  2.90347  2.73739  3.18146  2.89801  2.37887  2.77519  2.98518  4.58477  3.61503
          0.01020  4.98609  5.70844  0.61958  0.77255  1.30747  0.31540
    424   2.98939  4.75301  3.81450  3.22651  3.85397  3.92524  4.12722  3.26489  2.99393  2.94923  2.55934  3.63200  4.30519  3.42947  1.54264  3.18331  2.20420  3.03799  5.27616  2.17849    436 r - - -
          2.68618  4.42225  2.77519  2.73123  3.46354  2.40513  3.72494  3.29354  2.67741  2.69355  4.24690  2.90347  2.73739  3.18146  2.89801  2.37887  2.77519  2.98518  4.58477  3.61503
          0.01020  4.98609  5.70844  0.61958  0.77255  1.30747  0.31540
    425   1.91647  4.47521  4.14128  3.56430  3.59975  3.96628  4.26664  1.67172  3.45296  1.98179  3.59257  3.85914  4.34760  3.73077  2.53344  2.54294  3.15241  2.70828  5.09249  3.88840    437 i - - -
          2.68667  4.42274  2.77568  2.73172  3.46403  2.40562  3.72307  3.29283  2.67790  2.69404  4.24739  2.90314  2.73788  3.18040  2.89850  2.37874  2.77568  2.98503  4.58207  3.60970
          1.28766  0.49610  2.16121  0.68892  0.69740  1.30747  0.31540
    426   2.14123  5.07073  3.24691  2.78064  4.48219  3.64112  2.76587  3.91597  2.81026  3.50813  4.31598  2.15344  4.11420  3.16282  3.26097  2.92238  1.42677  3.54673  5.72755  4.38969    440 t - - -
          2.68618  4.42225  2.77519  2.73123  3.46354  2.40513  3.72494  3.29354  2.67741  2.69355  4.24690  2.90347  2.73739  3.18146  2.89801  2.37887  2.77519  2.98518  4.58477  3.61503
          0.01149  4.86746  5.58981  0.61958  0.77255  1.43567  0.27175
    427   2.33080  2.75528  3.54676  2.98476  3.83414  3.76733  4.00615  3.20926  2.94919  2.23162  3.77735  2.31061  4.15210  2.17442  3.34234  3.00023  3.06940  2.96542  5.24225  2.86705    441 q - - -
          2.68618  4.42225  2.77519  2.73123  3.46354  2.40513  3.72494  3.29354  2.67741  2.69355  4.24690  2.90347  2.73739  3.18146  2.89801  2.37887  2.77519  2.98518  4.58477  3.61503
          0.01149  4.86746  5.58981  0.61958  0.77255  1.43567  0.27175
    428   2.85223  4.79450  3.42783  2.20163  3.93746  2.77023  3.96804  3.35897  2.86456  3.02788  3.89038  3.35908  4.13178  3.19989  3.28168  2.97097  1.88616  3.09645  2.50994  2.64936    442 t - - -
          2.68618  4.42225  2.77519  2.73123  3.46354  2.40513  3.72494  3.29354  2.67741  2.69355  4.24690  2.90347  2.73739  3.18146  2.89801  2.37887  2.77519  2.98518  4.58477  3.61503
          0.01149  4.86746  5.58981  0.61958  0.77255  1.43567  0.27175
    429   1.54418  4.72425  4.25363  4.05140  5.20917  1.98303  5.08996  4.67077  4.16824  4.34198  5.12728  4.03746  0.92082  4.38906  4.42891  2.97086  3.31960  3.94906  6.52677  5.37648    443 p - - -
          2.68618  4.42225  2.77519  2.73123  3.46354  2.40513  3.72494  3.29354  2.67741  2.69355  4.24690  2.90347  2.73739  3.18146  2.89801  2.37887  2.77519  2.98518  4.58477  3.61503
          0.01149  4.86746  5.58981  0.61958  0.77255  1.43567  0.27175
    430   3.24329  4.56741  5.17373  4.59454  2.32758  4.51573  4.89896  1.07766  4.42833  2.04722  3.53833  4.65361  4.82922  4.56964  4.48006  3.84854  2.49411  1.92927  5.34736  4.18016    444 i - - -
          2.68618  4.42225  2.77519  2.73123  3.46354  2.40513  3.72494  3.29354  2.67741  2.69355  4.24690  2.90347  2.73739  3.18146  2.89801  2.37887  2.77519  2.98518  4.58477  3.61503
          0.00775  4.86372        *  0.61958  0.77255  0.00000        *
//
HMMER3/f [3.1b2 | February 2015]
NAME  HMMgreae_1_grms.GRM1A
LENG  311
ALPH  amino
RF    no
MM    no
CONS  yes
CS    no
MAP   yes
DATE  Thu Nov 19 22:18:56 2020
NSEQ  233
EFFN  0.807053
CKSUM 873947147
STATS LOCAL MSV      -11.4003  0.70102
STATS LOCAL VITERBI  -11.8082  0.70102
STATS LOCAL FORWARD   -5.5904  0.70102
HMM          A        C        D        E        F        G        H        I        K        L        M        N        P        Q        R        S        T        V        W        Y   
            m->m     m->i     m->d     i->m     i->i     d->m     d->d
  COMPO   2.64593  3.64132  2.94165  2.62569  3.35371  2.82379  3.66202  2.76549  2.62296  2.45448  3.58328  3.00735  3.53357  3.05532  2.98832  2.75844  2.87828  2.64464  4.78591  3.40125
          2.68618  4.42225  2.77519  2.73123  3.46354  2.40513  3.72494  3.29354  2.67741  2.69355  4.24690  2.90347  2.73739  3.18146  2.89801  2.37887  2.77519  2.98518  4.58477  3.61503
          0.18085  4.07879  1.90711  0.61958  0.77255  0.00000        *
      1   2.53604  4.60706  2.91616  2.44966  3.83052  3.27390  3.60736  3.22596  2.47915  2.86982  3.11120  2.76141  3.79827  2.82437  2.87548  2.27203  2.69338  2.81669  5.15497  3.85233      1 s - - -
          2.68618  4.42225  2.77519  2.73123  3.46354  2.40513  3.72494  3.29354  2.67741  2.69355  4.24690  2.90347  2.73739  3.18146  2.89801  2.37887  2.77519  2.98518  4.58477  3.61503
          0.02969  3.92763  4.64998  0.61958  0.77255  0.59611  0.80063
      2   2.53664  4.74070  2.86891  2.35233  3.97490  3.32783  3.47150  3.38804  2.38024  2.89958  3.55779  2.55961  3.78197  2.68553  2.85776  2.49291  2.54792  2.96414  5.24725  3.85473      2 e - - -
          2.68618  4.42225  2.77519  2.73123  3.46354  2.40513  3.72494  3.29354  2.67741  2.69355  4.24690  2.90347  2.73739  3.18146  2.89801  2.37887  2.77519  2.98518  4.58477  3.61503
          0.03109  3.95066  4.47711  0.61958  0.77255  0.51682  0.90737
      3   2.48656  4.56785  2.99144  2.29366  3.91828  3.05039  3.54064  3.32380  2.40715  2.90610  3.25151  2.83485  3.77103  2.66947  2.84416  2.56410  2.66185  2.85074  5.21380  3.89556      3 e - - -
          2.68618  4.42225  2.77519  2.73123  3.46354  2.40513  3.72494  3.29354  2.67741  2.69355  4.24690  2.90347  2.73739  3.18146  2.89801  2.37887  2.77519  2.98518  4.58477  3.61503
          0.02947  4.00936  4.51955  0.61958  0.77255  0.54696  0.86442
      4   2.49390  4.86134  2.80400  2.27193  4.12549  3.38414  3.51765  3.36480  2.24948  3.08994  3.83788  2.52317  3.77690  2.66135  2.78256  2.54996  2.55872  3.17440  5.34494  3.80399      4 k - - -
          2.68618  4.42225  2.77519  2.73123  3.46354  2.40513  3.72494  3.29354  2.67741  2.69355  4.24690  2.90347  2.73739  3.18146  2.89801  2.37887  2.77519  2.98518  4.58477  3.61503
          0.03024  4.01399  4.44582  0.61958  0.77255  0.55028  0.85989
      5   2.46085  4.37875  3.02590  2.42358  3.75941  3.23152  3.64509  3.11615  2.41976  2.65231  3.67670  2.91219  3.81755  2.66787  2.91878  2.44520  2.55976  2.87920  5.15303  3.85052      5 k - - -
          2.68618  4.42225  2.77519  2.73123  3.46354  2.40513  3.72494  3.29354  2.67741  2.69355  4.24690  2.90347  2.73739  3.18146  2.89801  2.37887  2.77519  2.98518  4.58477  3.61503
          0.03000  4.01311  4.46737  0.61958  0.77255  0.55468  0.85391
      6   2.48617  4.67994  2.94495  2.31478  3.96687  2.69047  3.58855  3.12383  2.31434  2.97477  3.79768  2.87212  3.79830  2.77889  2.85266  2.46094  2.74720  2.95498  5.24747  3.92267      6 k - - -
          2.68618  4.42225  2.77519  2.73123  3.46354  2.40513  3.72494  3.29354  2.67741  2.69355  4.24690  2.90347  2.73739  3.18146  2.89801  2.37887  2.77519  2.98518  4.58477  3.61503
          0.03197  4.01041  4.31706  0.61958  0.77255  0.53849  0.87617
      7   2.49697  4.32948  2.94773  2.50345  3.74120  3.26445  3.63315  2.74286  2.39503  2.77142  3.36101  2.87463  3.82921  2.80578  2.86626  2.56787  2.71631  2.76952  5.11107  3.81893      7 k - - -
          2.68618  4.42225  2.77519  2.73123  3.46354  2.40513  3.72494  3.29354  2.67741  2.69355  4.24690  2.90347  2.73739  3.18146  2.89801  2.37887  2.77519  2.98518  4.58477  3.61503
          0.02712  4.01701  4.73935  0.61958  0.77255  0.52613  0.89377
      8   2.56964  4.13629  3.75018  3.17420  3.22629  3.61967  3.46927  2.00854  3.07859  2.07220  3.15206  3.46276  3.64500  3.35187  3.34391  2.88952  2.76244  2.29768  4.72578  3.22594      8 i - - -
          2.68618  4.42225  2.77519  2.73123  3.46354  2.40513  3.72494  3.29354  2.67741  2.69355  4.24690  2.90347  2.73739  3.18146  2.89801  2.37887  2.77519  2.98518  4.58477  3.61503
          0.02672  4.03149  4.75384  0.61958  0.77255  0.49165  0.94576
      9   2.69491  5.06200  2.58855  1.50198  4.34799  3.36711  3.64754  3.77827  2.27818  3.33533  3.72920  2.86008  3.82754  2.77819  2.87676  2.69186  2.95531  3.41522  5.52831  4.15280      9 e - - -
          2.68618  4.42225  2.77519  2.73123  3.46354  2.40513  3.72494  3.29354  2.67741  2.69355  4.24690  2.90347  2.73739  3.18146  2.89801  2.37887  2.77519  2.98518  4.58477  3.61503
          0.02603  4.05740  4.77975  0.61958  0.77255  0.50924  0.91868
     10   2.71850  4.98036  3.11053  2.56235  4.33759  3.46537  3.62992  3.68362  1.96330  3.25629  4.08797  3.05919  3.91828  2.76999  1.57304  2.81367  2.76753  3.38710  5.40942  4.14663     10 r - - -
          2.68618  4.42225  2.77519  2.73123  3.46354  2.40513  3.72494  3.29354  2.67741  2.69355  4.24690  2.90347  2.73739  3.18146  2.89801  2.37887  2.77519  2.98518  4.58477  3.61503
          0.02603  4.05740  4.77975  0.61958  0.77255  0.50924  0.91868
     11   2.78072  5.05269  3.14591  2.53100  4.40456  3.52962  3.60055  3.79980  1.57666  3.09924  4.12171  3.03194  3.90704  2.30338  2.22227  2.76366  2.83836  3.45317  5.43397  4.15907     11 k - - -
          2.68618  4.42225  2.77519  2.73123  3.46354  2.40513  3.72494  3.29354  2.67741  2.69355  4.24690  2.90347  2.73739  3.18146  2.89801  2.37887  2.77519  2.98518  4.58477  3.61503
          0.02603  4.05740  4.77975  0.61958  0.77255  0.50924  0.91868
     12   1.52383  4.28058  3.44995  2.96222  3.79761  2.71393  3.96283  2.72998  2.92708  2.84744  3.73229  3.28363  3.44092  3.24338  3.28178  2.60475  2.77412  2.66383  5.20963  3.97215     12 a - - -
          2.68618  4.42225  2.77519  2.73123  3.46354  2.40513  3.72494  3.29354  2.67741  2.69355  4.24690  2.90347  2.73739  3.18146  2.89801  2.37887  2.77519  2.98518  4.58477  3.61503
          0.02603  4.05740  4.77975  0.61958  0.77255  0.50379  0.92693
     13   2.49698  4.40809  3.30531  2.73914  3.34990  3.51207  3.74833  2.91602  2.67335  2.43550  3.16095  2.95706  3.89542  3.01804  2.35357  2.74741  2.69955  2.47763  4.97651  3.72205     13 r - - -
          2.68618  4.42225  2.77519  2.73123  3.46354  2.40513  3.72494  3.29354  2.67741  2.69355  4.24690  2.90347  2.73739  3.18146  2.89801  2.37887  2.77519  2.98518  4.58477  3.61503
          0.02595  4.06045  4.78280  0.61958  0.77255  0.50595  0.92365
     14   3.11632  4.43386  4.82953  4.33736  3.59360  4.45813  5.05135  1.10519  4.22090  2.08986  3.39458  4.55045  4.77692  4.48690  4.41616  3.84882  3.33170  1.35372  5.56480  4.36538     14 i - - -
          2.68618  4.42225  2.77519  2.73123  3.46354  2.40513  3.72494  3.29354  2.67741  2.69355  4.24690  2.90347  2.73739  3.18146  2.89801  2.37887  2.77519  2.98518  4.58477  3.61503
          0.02595  4.06045  4.78280  0.61958  0.77255  0.50595  0.92365
     15   3.31655  4.69443  4.57298  4.16746  1.07848  4.27601  4.02885  2.39903  4.01976  1.95352  3.32682  4.20906  4.62098  4.14248  4.13495  3.67266  3.57797  2.59011  4.25768  2.63933     15 f - - -
          2.68618  4.42225  2.77519  2.73123  3.46354  2.40513  3.72494  3.29354  2.67741  2.69355  4.24690  2.90347  2.73739  3.18146  2.89801  2.37887  2.77519  2.98518  4.58477  3.61503
          0.02595  4.06045  4.78280  0.61958  0.77255  0.50595  0.92365
     16   2.88817  5.22993  2.08774  2.26104  4.58615  3.25729  3.84413  4.16016  2.82498  3.72009  4.58579  1.24090  3.88236  3.03128  3.35053  2.83685  3.20617  3.74593  5.82454  4.37455     16 n - - -
          2.68618  4.42225  2.77519  2.73123  3.46354  2.40513  3.72494  3.29354  2.67741  2.69355  4.24690  2.90347  2.73739  3.18146  2.89801  2.37887  2.77519  2.98518  4.58477  3.61503
          0.02595  4.06045  4.78280  0.61958  0.77255  0.50595  0.92365
     17   2.90933  4.29798  4.43924  3.88641  3.47918  4.15122  4.55558  1.50192  3.58253  2.10631  3.28287  4.13305  4.48160  4.03293  3.97817  3.47527  2.99812  1.32897  5.21669  4.01925     17 v - - -
          2.68618  4.42225  2.77519  2.73123  3.46354  2.40513  3.72494  3.29354  2.67741  2.69355  4.24690  2.90347  2.73739  3.18146  2.89801  2.37887  2.77519  2.98518  4.58477  3.61503
          0.02595  4.06045  4.78280  0.61958  0.77255  0.50595  0.92365
     18   3.04379  5.02678  3.04079  2.80265  4.21957  3.49892  3.96116  3.88330  2.61127  3.36646  4.39305  3.26253  4.05764  0.93330  2.89000  3.08545  3.34250  3.60245  5.45989  4.16784     18 q - - -
          2.68618  4.42225  2.77519  2.73123  3.46354  2.40513  3.72494  3.29354  2.67741  2.69355  4.24690  2.90347  2.73739  3.18146  2.89801  2.37887  2.77519  2.98518  4.58477  3.61503
          0.02595  4.06045  4.78280  0.61958  0.77255  0.50595  0.92365
     19   3.08262  5.18024  3.42736  2.82279  4.62841  3.67286  3.66536  3.99351  1.05385  3.44565  4.32706  3.22787  4.06459  2.80622  1.97028  3.08167  3.26119  3.67612  5.48701  4.31367     19 k - - -
          2.68618  4.42225  2.77519  2.73123  3.46354  2.40513  3.72494  3.29354  2.67741  2.69355  4.24690  2.90347  2.73739  3.18146  2.89801  2.37887  2.77519  2.98518  4.58477  3.61503
          0.02595  4.06045  4.78280  0.61958  0.77255  0.50595  0.92365
     20   3.64022  4.92023  4.53330  4.21555  1.75568  4.36626  3.50895  3.36742  4.06826  2.70973  3.97886  4.05097  4.69471  4.09607  4.14426  3.74494  3.87062  3.28724  3.66514  0.86227     20 y - - -
          2.68618  4.42225  2.77519  2.73123  3.46354  2.40513  3.72494  3.29354  2.67741  2.69355  4.24690  2.90347  2.73739  3.18146  2.89801  2.37887  2.77519  2.98518  4.58477  3.61503
          0.02595  4.06045  4.78280  0.61958  0.77255  0.50595  0.92365
     21   2.54216  4.63927  2.79069  2.58462  4.35609  3.15772  3.92453  3.87944  2.80757  3.49194  4.32700  1.70351  3.80465  3.12634  3.22124  1.69568  2.93330  3.41261  5.63849  4.28542     21 s - - -
          2.68618  4.42225  2.77519  2.73123  3.46354  2.40513  3.72494  3.29354  2.67741  2.69355  4.24690  2.90347  2.73739  3.18146  2.89801  2.37887  2.77519  2.98518  4.58477  3.61503
          0.02595  4.06045  4.78280  0.61958  0.77255  0.50595  0.92365
     22   3.00795  4.37608  4.59981  4.03044  3.23965  4.24431  4.59551  1.74626  3.91221  1.56924  2.13229  4.25470  4.52431  4.09080  4.07026  3.56608  3.06124  1.79239  5.10144  3.97298     22 l - - -
          2.68618  4.42225  2.77519  2.73123  3.46354  2.40513  3.72494  3.29354  2.67741  2.69355  4.24690  2.90347  2.73739  3.18146  2.89801  2.37887  2.77519  2.98518  4.58477  3.61503
          0.02595  4.06045  4.78280  0.61958  0.77255  0.50595  0.92365
     23   3.08815  4.75682  3.65491  3.22016  2.33580  3.88079  2.83382  3.34994  3.12786  2.86112  3.90001  3.04850  4.26247  3.42956  3.42445  3.18892  3.31921  3.14731  4.01189  1.26387     23 y - - -
          2.68618  4.42225  2.77519  2.73123  3.46354  2.40513  3.72494  3.29354  2.67741  2.69355  4.24690  2.90347  2.73739  3.18146  2.89801  2.37887  2.77519  2.98518  4.58477  3.61503
          0.02595  4.06045  4.78280  0.61958  0.77255  0.50595  0.92365
     24   3.20226  5.34695  0.68175  2.47185  4.75174  3.36274  4.11121  4.38499  3.23314  3.96129  4.94735  3.03622  4.02915  3.35337  3.77197  3.14604  3.54617  4.00538  5.88269  4.59856     24 D - - -
          2.68618  4.42225  2.77519  2.73123  3.46354  2.40513  3.72494  3.29354  2.67741  2.69355  4.24690  2.90347  2.73739  3.18146  2.89801  2.37887  2.77519  2.98518  4.58477  3.61503
          0.02595  4.06045  4.78280  0.61958  0.77255  0.50595  0.92365
     25   2.91548  4.66827  3.62743  3.55269  4.68397  0.49017  4.65780  4.33293  3.75931  3.96226  4.94229  3.79229  4.06520  4.06888  3.97116  3.09340  3.41135  3.82494  5.72570  4.79352     25 G - - -
          2.68618  4.42225  2.77519  2.73123  3.46354  2.40513  3.72494  3.29354  2.67741  2.69355  4.24690  2.90347  2.73739  3.18146  2.89801  2.37887  2.77519  2.98518  4.58477  3.61503
          0.02595  4.06045  4.78280  0.61958  0.77255  0.50595  0.92365
     26   2.74070  4.95847  2.41237  2.34930  4.26202  3.31012  3.38701  3.76812  2.63097  3.35520  4.19910  2.82513  1.65631  2.93980  3.08964  2.74568  3.02636  3.40973  5.53473  4.15094     26 p - - -
          2.68618  4.42225  2.77519  2.73123  3.46354  2.40513  3.72494  3.29354  2.67741  2.69355  4.24690  2.90347  2.73739  3.18146  2.89801  2.37887  2.77519  2.98518  4.58477  3.61503
          0.02595  4.06045  4.78280  0.61958  0.77255  0.50595  0.92365
     27   2.91548  4.66827  3.62743  3.55269  4.68397  0.49017  4.65780  4.33293  3.75931  3.96226  4.94229  3.79229  4.06520  4.06888  3.97116  3.09340  3.41135  3.82494  5.72570  4.79352     27 G - - -
          2.68618  4.42225  2.77519  2.73123  3.46354  2.40513  3.72494  3.29354  2.67741  2.69355  4.24690  2.90347  2.73739  3.18146  2.89801  2.37887  2.77519  2.98518  4.58477  3.61503
          0.02595  4.06045  4.78280  0.61958  0.77255  0.50595  0.92365
     28   3.09923  4.42263  4.80433  4.30933  3.60102  4.43319  5.02526  1.11749  4.19373  2.10887  3.40285  4.52291  4.75767  4.46204  4.39170  3.82038  3.27208  1.35168  5.55600  4.35730     28 i - - -
          2.68618  4.42225  2.77519  2.73123  3.46354  2.40513  3.72494  3.29354  2.67741  2.69355  4.24690  2.90347  2.73739  3.18146  2.89801  2.37887  2.77519  2.98518  4.58477  3.61503
          0.02595  4.06045  4.78280  0.61958  0.77255  0.50297  0.92819
     29   3.23086  5.04889  3.74197  3.21836  4.45213  3.67724  3.97854  4.01041  2.33679  3.49201  4.49066  3.56178  4.17370  3.19245  0.72390  3.30801  3.48588  3.72701  5.46012  4.34200     29 r - - -
          2.68618  4.42225  2.77519  2.73123  3.46354  2.40513  3.72494  3.29354  2.67741  2.69355  4.24690  2.90347  2.73739  3.18146  2.89801  2.37887  2.77519  2.98518  4.58477  3.61503
          0.02590  4.06212  4.78446  0.61958  0.77255  0.49364  0.94264
     30   2.37023  4.26542  3.50005  3.14512  4.04871  3.12729  4.15279  3.28379  3.06686  3.10135  3.85673  3.36195  3.81333  3.43760  3.36318  2.33291  1.20934  2.91652  5.46056  4.21536     30 t - - -
          2.68618  4.42225  2.77519  2.73123  3.46354  2.40513  3.72494  3.29354  2.67741  2.69355  4.24690  2.90347  2.73739  3.18146  2.89801  2.37887  2.77519  2.98518  4.58477  3.61503
          0.02575  4.06799  4.79034  0.61958  0.77255  0.49775  0.93624
     31   2.71442  4.19684  4.08159  3.50782  3.22967  3.82322  4.13231  1.80114  3.36998  1.65248  2.92711  3.68367  4.17923  3.56154  3.58276  2.94427  2.95001  2.17001  4.84162  3.64643     31 l - - -
          2.68618  4.42225  2.77519  2.73123  3.46354  2.40513  3.72494  3.29354  2.67741  2.69355  4.24690  2.90347  2.73739  3.18146  2.89801  2.37887  2.77519  2.98518  4.58477  3.61503
          0.02575  4.06799  4.79034  0.61958  0.77255  0.49775  0.93624
     32   2.73172  4.35196  4.64177  4.11002  3.37763  4.29979  4.78442  1.50994  4.01465  2.14602  3.38384  4.33533  4.62377  4.26079  4.21986  3.64879  3.25774  1.15901  5.37448  4.17247     32 v - - -
          2.68618  4.42225  2.77519  2.73123  3.46354  2.40513  3.72494  3.29354  2.67741  2.69355  4.24690  2.90347  2.73739  3.18146  2.89801  2.37887  2.77519  2.98518  4.58477  3.61503
          0.02575  4.06799  4.79034  0.61958  0.77255  0.49775  0.93624
     33   3.36313  4.76742  4.48695  4.18105  0.90789  4.17110  3.93110  2.81656  4.05722  2.16734  3.53945  4.16495  4.59635  4.17555  4.15643  3.64183  3.66168  2.75937  4.14151  2.48279     33 f - - -
          2.68618  4.42225  2.77519  2.73123  3.46354  2.40513  3.72494  3.29354  2.67741  2.69355  4.24690  2.90347  2.73739  3.18146  2.89801  2.37887  2.77519  2.98518  4.58477  3.61503
          0.02575  4.06799  4.79034  0.61958  0.77255  0.49775  0.93624
     34   3.36874  4.71967  4.65163  4.21288  1.16481  4.37372  4.06131  2.55400  4.04859  1.64411  3.20614  4.26427  4.66679  4.15669  4.15618  3.74497  3.60968  2.61446  4.27788  2.67360     34 f - - -
          2.68618  4.42225  2.77519  2.73123  3.46354  2.40513  3.72494  3.29354  2.67741  2.69355  4.24690  2.90347  2.73739  3.18146  2.89801  2.37887  2.77519  2.98518  4.58477  3.61503
          0.02575  4.06799  4.79034  0.61958  0.77255  0.49775  0.93624
     35   3.02667  5.19846  3.15510  2.68180  4.59524  3.60117  3.66829  3.99422  1.13771  3.45257  4.32622  3.13059  4.02184  2.39535  2.27263  3.01089  3.22153  3.66560  5.52002  4.29573     35 k - - -
          2.68618  4.42225  2.77519  2.73123  3.46354  2.40513  3.72494  3.29354  2.67741  2.69355  4.24690  2.90347  2.73739  3.18146  2.89801  2.37887  2.77519  2.98518  4.58477  3.61503
          0.03178  4.06799  4.25694  0.61958  0.77255  0.49775  0.93624
     36   2.91788  4.67042  3.63017  3.55567  4.68676  0.48845  4.66060  4.33620  3.76251  3.96530  4.94540  3.79503  4.06739  4.07196  3.97410  3.09586  3.41388  3.82790  5.72797  4.79640     36 G - - -
          2.68618  4.42225  2.77519  2.73123  3.46354  2.40513  3.72494  3.29354  2.67741  2.69355  4.24690  2.90347  2.73739  3.18146  2.89801  2.37887  2.77519  2.98518  4.58477  3.61503
          0.02590  4.06212  4.78446  0.61958  0.77255  0.50415  0.92639
     37   2.82091  0.62529  4.37846  4.16423  4.11668  3.40029  4.77005  3.29600  3.99372  3.20098  4.32984  4.10115  4.12174  4.33223  4.08305  3.09234  3.30394  3.02673  5.48811  4.40194     37 C - - -
          2.68618  4.42225  2.77519  2.73123  3.46354  2.40513  3.72494  3.29354  2.67741  2.69355  4.24690  2.90347  2.73739  3.18146  2.89801  2.37887  2.77519  2.98518  4.58477  3.61503
          0.02590  4.06212  4.78446  0.61958  0.77255  0.50415  0.92639
     38   2.65814  4.55381  3.27568  2.98294  3.85625  3.32803  3.94031  3.41239  2.90783  2.75388  4.05169  3.33473  1.21163  3.34375  3.20905  2.80502  3.03784  3.12201  5.29022  3.94823     38 p - - -
          2.68618  4.42225  2.77519  2.73123  3.46354  2.40513  3.72494  3.29354  2.67741  2.69355  4.24690  2.90347  2.73739  3.18146  2.89801  2.37887  2.77519  2.98518  4.58477  3.61503
          0.02590  4.06212  4.78446  0.61958  0.77255  0.50415  0.92639
     39   3.35293  4.72446  4.75131  4.22232  3.08339  4.51541  4.81014  2.23204  3.99629  0.79742  2.57987  4.50588  4.73652  4.20998  4.14485  3.89166  3.58676  2.36415  5.16694  4.03722     39 l - - -
          2.68618  4.42225  2.77519  2.73123  3.46354  2.40513  3.72494  3.29354  2.67741  2.69355  4.24690  2.90347  2.73739  3.18146  2.89801  2.37887  2.77519  2.98518  4.58477  3.61503
          0.02590  4.06212  4.78446  0.61958  0.77255  0.50415  0.92639
     40   2.88179  4.92217  3.36132  2.82471  4.40070  3.53106  3.72412  3.81344  2.08346  3.34649  4.22472  3.21574  3.99553  2.88753  1.20119  2.63069  3.13377  3.47664  5.44137  4.22110     40 r - - -
          2.68618  4.42225  2.77519  2.73123  3.46354  2.40513  3.72494  3.29354  2.67741  2.69355  4.24690  2.90347  2.73739  3.18146  2.89801  2.37887  2.77519  2.98518  4.58477  3.61503
          0.02590  4.06212  4.78446  0.61958  0.77255  0.50415  0.92639
     41   2.82091  0.62529  4.37846  4.16423  4.11668  3.40029  4.77005  3.29600  3.99372  3.20098  4.32984  4.10115  4.12174  4.33223  4.08305  3.09234  3.30394  3.02673  5.48811  4.40194     41 C - - -
          2.68618  4.42225  2.77519  2.73123  3.46354  2.40513  3.72494  3.29354  2.67741  2.69355  4.24690  2.90347  2.73739  3.18146  2.89801  2.37887  2.77519  2.98518  4.58477  3.61503
          0.02590  4.06212  4.78446  0.61958  0.77255  0.50415  0.92639
     42   2.63610  4.95353  3.16342  2.55444  4.25502  3.52075  3.60893  3.65687  1.58353  3.13774  4.02360  3.03764  3.89480  2.42141  2.29604  2.76912  2.94786  3.32929  4.37975  4.08412     42 k - - -
          2.68618  4.42225  2.77519  2.73123  3.46354  2.40513  3.72494  3.29354  2.67741  2.69355  4.24690  2.90347  2.73739  3.18146  2.89801  2.37887  2.77519  2.98518  4.58477  3.61503
          0.02590  4.06212  4.78446  0.61958  0.77255  0.50415  0.92639
     43   3.66980  4.97352  4.39343  4.14922  2.88608  3.95304  4.15333  3.70576  3.86958  3.06613  4.33009  4.26103  4.48739  4.24729  3.96319  3.87153  3.98069  3.60121  0.57644  2.87891     43 W - - -
          2.68618  4.42225  2.77519  2.73123  3.46354  2.40513  3.72494  3.29354  2.67741  2.69355  4.24690  2.90347  2.73739  3.18146  2.89801  2.37887  2.77519  2.98518  4.58477  3.61503
          0.02590  4.06212  4.78446  0.61958  0.77255  0.50415  0.92639
     44   2.82091  0.62529  4.37846  4.16423  4.11668  3.40029  4.77005  3.29600  3.99372  3.20098  4.32984  4.10115  4.12174  4.33223  4.08305  3.09234  3.30394  3.02673  5.48811  4.40194     44 C - - -
          2.68618  4.42225  2.77519  2.73123  3.46354  2.40513  3.72494  3.29354  2.67741  2.69355  4.24690  2.90347  2.73739  3.18146  2.89801  2.37887  2.77519  2.98518  4.58477  3.61503
          0.02590  4.06212  4.78446  0.61958  0.77255  0.50415  0.92639
     45   1.67450  4.41421  3.16122  2.79364  4.08146  3.16882  3.47254  3.52079  2.82682  3.17986  4.02434  3.15891  3.78849  3.16886  3.20381  1.68022  2.81362  3.11884  5.42057  4.13581     45 a - - -
          2.68618  4.42225  2.77519  2.73123  3.46354  2.40513  3.72494  3.29354  2.67741  2.69355  4.24690  2.90347  2.73739  3.18146  2.89801  2.37887  2.77519  2.98518  4.58477  3.61503
          0.02590  4.06212  4.78446  0.61958  0.77255  0.50415  0.92639
     46   2.89207  4.88785  2.83115  2.73790  4.28240  3.32038  4.09083  4.03810  3.01295  3.66441  4.62162  0.86142  3.98334  3.36729  3.37117  2.95413  3.28226  3.64085  5.56671  4.21973     46 n - - -
          2.68618  4.42225  2.77519  2.73123  3.46354  2.40513  3.72494  3.29354  2.67741  2.69355  4.24690  2.90347  2.73739  3.18146  2.89801  2.37887  2.77519  2.98518  4.58477  3.61503
          0.02590  4.06212  4.78446  0.61958  0.77255  0.49364  0.94264
     47   2.63053  4.51540  3.33604  3.17924  4.28806  3.21174  4.31371  3.81300  3.25401  3.48710  4.46406  3.45519  0.86551  3.63356  3.52909  2.71453  3.09536  3.39101  5.59824  4.37640     47 p - - -
          2.68618  4.42225  2.77519  2.73123  3.46354  2.40513  3.72494  3.29354  2.67741  2.69355  4.24690  2.90347  2.73739  3.18146  2.89801  2.37887  2.77519  2.98518  4.58477  3.61503
          0.02575  4.06799  4.79034  0.61958  0.77255  0.49775  0.93624
     48   3.02062  5.25512  2.51575  0.93044  4.59063  3.37182  3.89873  4.07566  2.74765  3.64385  4.57008  2.95936  3.96718  3.09025  3.08501  2.97870  3.31377  3.72756  5.75711  4.41720     48 e - - -
          2.68618  4.42225  2.77519  2.73123  3.46354  2.40513  3.72494  3.29354  2.67741  2.69355  4.24690  2.90347  2.73739  3.18146  2.89801  2.37887  2.77519  2.98518  4.58477  3.61503
          0.02575  4.06799  4.79034  0.61958  0.77255  0.49775  0.93624
     49   2.30943  4.27366  3.26203  3.08336  4.45935  1.27253  4.27164  3.94114  3.26693  3.60818  4.43285  3.29220  3.74398  3.54125  3.58969  1.75097  2.80749  3.34305  5.77435  4.54295     49 g - - -
          2.68618  4.42225  2.77519  2.73123  3.46354  2.40513  3.72494  3.29354  2.67741  2.69355  4.24690  2.90347  2.73739  3.18146  2.89801  2.37887  2.77519  2.98518  4.58477  3.61503
          0.02575  4.06799  4.79034  0.61958  0.77255  0.49775  0.93624
     50   2.83503  4.44817  3.83111  3.25994  3.27173  3.85829  4.09942  2.40777  3.11317  1.41292  2.77722  3.63891  4.19399  2.58001  3.40458  3.13096  3.06200  2.48096  4.98195  3.79838     50 l - - -
          2.68618  4.42225  2.77519  2.73123  3.46354  2.40513  3.72494  3.29354  2.67741  2.69355  4.24690  2.90347  2.73739  3.18146  2.89801  2.37887  2.77519  2.98518  4.58477  3.61503
          0.02575  4.06799  4.79034  0.61958  0.77255  0.49775  0.93624
     51   2.57621  4.49338  2.85201  1.92824  4.11806  3.39933  3.29612  3.34923  2.31182  3.05310  3.88425  2.89841  3.79106  2.70277  2.77236  2.48821  2.80019  3.06447  5.34448  3.99372     51 e - - -
          2.68618  4.42225  2.77519  2.73123  3.46354  2.40513  3.72494  3.29354  2.67741  2.69355  4.24690  2.90347  2.73739  3.18146  2.89801  2.37887  2.77519  2.98518  4.58477  3.61503
          0.02575  4.06799  4.79034  0.61958  0.77255  0.49775  0.93624
     52   2.61194  4.67498  3.11004  2.54048  3.27487  3.42370  3.63306  3.28248  2.20606  2.91606  3.60815  3.03246  3.62807  2.81726  2.10548  2.65755  2.80132  2.92334  5.18763  3.83602     52 r - - -
          2.68618  4.42225  2.77519  2.73123  3.46354  2.40513  3.72494  3.29354  2.67741  2.69355  4.24690  2.90347  2.73739  3.18146  2.89801  2.37887  2.77519  2.98518  4.58477  3.61503
          0.02575  4.06799  4.79034  0.61958  0.77255  0.49775  0.93624
     53   2.62169  5.06819  2.74192  2.24126  4.38834  2.87556  3.61875  3.83406  1.72386  3.35612  4.14575  2.62514  3.82185  2.71948  2.72392  2.62464  2.92920  3.42779  5.51948  4.15293     53 k - - -
          2.68618  4.42225  2.77519  2.73123  3.46354  2.40513  3.72494  3.29354  2.67741  2.69355  4.24690  2.90347  2.73739  3.18146  2.89801  2.37887  2.77519  2.98518  4.58477  3.61503
          0.02575  4.06799  4.79034  0.61958  0.77255  0.49775  0.93624
     54   2.56008  4.33296  3.38832  2.82285  2.90214  3.53381  3.37208  2.79595  2.77419  2.54662  3.38918  3.15633  3.52323  3.08873  2.89983  2.69848  2.71680  2.56990  4.88762  2.62748     54 l - - -
          2.68618  4.42225  2.77519  2.73123  3.46354  2.40513  3.72494  3.29354  2.67741  2.69355  4.24690  2.90347  2.73739  3.18146  2.89801  2.37887  2.77519  2.98518  4.58477  3.61503
          0.02575  4.06799  4.79034  0.61958  0.77255  0.49775  0.93624
     55   2.67424  5.12328  2.64841  1.98159  4.44404  3.37433  3.60645  3.90499  2.31931  3.40739  4.15426  2.65019  3.80874  2.05391  2.54175  2.61631  2.92295  3.50371  5.55623  4.16972     55 e - - -
          2.68618  4.42225  2.77519  2.73123  3.46354  2.40513  3.72494  3.29354  2.67741  2.69355  4.24690  2.90347  2.73739  3.18146  2.89801  2.37887  2.77519  2.98518  4.58477  3.61503
          0.02575  4.06799  4.79034  0.61958  0.77255  0.49775  0.93624
     56   3.11653  4.43782  4.76586  4.22755  3.46934  4.45509  4.90154  1.70360  4.11466  1.83418  3.05945  4.47128  4.72715  4.34718  4.30817  3.80787  3.36305  1.06951  5.41136  4.24041     56 v - - -
          2.68618  4.42225  2.77519  2.73123  3.46354  2.40513  3.72494  3.29354  2.67741  2.69355  4.24690  2.90347  2.73739  3.18146  2.89801  2.37887  2.77519  2.98518  4.58477  3.61503
          0.02575  4.06799  4.79034  0.61958  0.77255  0.49422  0.94173
     57   3.19206  4.64041  4.47931  3.96839  3.14116  4.26591  4.60575  2.29384  3.72347  1.50151  1.33334  4.24944  4.57856  4.02195  3.90757  3.64341  3.44498  2.36522  5.11527  3.92302     57 m - - -
          2.68618  4.42225  2.77519  2.73123  3.46354  2.40513  3.72494  3.29354  2.67741  2.69355  4.24690  2.90347  2.73739  3.18146  2.89801  2.37887  2.77519  2.98518  4.58477  3.61503
          0.02570  4.06995  4.79229  0.61958  0.77255  0.49560  0.93958
     58   3.21103  4.46596  4.40488  3.94618  1.37736  4.13968  3.36839  2.99612  3.80513  2.28673  3.66065  3.92347  4.46914  3.90204  3.92473  3.45690  3.43484  2.88482  3.83370  1.59925     58 f - - -
          2.68618  4.42225  2.77519  2.73123  3.46354  2.40513  3.72494  3.29354  2.67741  2.69355  4.24690  2.90347  2.73739  3.18146  2.89801  2.37887  2.77519  2.98518  4.58477  3.61503
          0.02570  4.06995  4.79229  0.61958  0.77255  0.49560  0.93958
     59   2.66566  4.99144  2.73974  2.40499  4.29674  3.42954  3.59366  3.57402  1.63947  3.26187  3.82800  2.92640  3.82416  2.52599  2.58911  2.64199  2.88944  3.36284  5.43125  4.08903     59 k - - -
          2.68618  4.42225  2.77519  2.73123  3.46354  2.40513  3.72494  3.29354  2.67741  2.69355  4.24690  2.90347  2.73739  3.18146  2.89801  2.37887  2.77519  2.98518  4.58477  3.61503
          0.02570  4.06995  4.79229  0.61958  0.77255  0.49373  0.94249
     60   2.51053  5.03923  2.83614  2.02067  4.35503  3.36785  3.58281  3.80915  2.10082  3.32473  4.09596  2.85992  3.39867  2.52831  2.53513  2.43764  2.84256  3.41576  5.48384  4.10768     60 e - - -
          2.68618  4.42225  2.77519  2.73123  3.46354  2.40513  3.72494  3.29354  2.67741  2.69355  4.24690  2.90347  2.73739  3.18146  2.89801  2.37887  2.77519  2.98518  4.58477  3.61503
          0.02567  4.07098  4.79332  0.61958  0.77255  0.49446  0.94136
     61   2.56539  4.98756  2.44838  2.28136  4.28490  3.19366  3.59298  3.73702  2.32822  3.27602  3.79520  2.42417  3.78174  2.69782  2.81659  2.31799  2.65739  3.33677  5.45922  4.07814     61 e - - -
          2.68618  4.42225  2.77519  2.73123  3.46354  2.40513  3.72494  3.29354  2.67741  2.69355  4.24690  2.90347  2.73739  3.18146  2.89801  2.37887  2.77519  2.98518  4.58477  3.61503
          0.02673  4.07098  4.67597  0.61958  0.77255  0.49446  0.94136
     62   2.42664  4.34352  3.37561  2.75090  3.47992  3.53011  3.77606  2.77781  2.60590  2.01581  3.28377  3.09039  3.91224  3.07812  3.12200  2.52856  2.80577  2.51936  4.92046  3.60311     62 l - - -
          2.68618  4.42225  2.77519  2.73123  3.46354  2.40513  3.72494  3.29354  2.67741  2.69355  4.24690  2.90347  2.73739  3.18146  2.89801  2.37887  2.77519  2.98518  4.58477  3.61503
          0.02570  4.06995  4.79229  0.61958  0.77255  0.49560  0.93958
     63   2.83161  0.61483  4.39038  4.17822  4.12936  3.40899  4.78237  3.31041  4.00792  3.21483  4.34407  4.11312  4.13100  4.34612  4.09572  3.10300  3.31532  3.04050  5.49864  4.41445     63 C - - -
          2.68618  4.42225  2.77519  2.73123  3.46354  2.40513  3.72494  3.29354  2.67741  2.69355  4.24690  2.90347  2.73739  3.18146  2.89801  2.37887  2.77519  2.98518  4.58477  3.61503
          0.02570  4.06995  4.79229  0.61958  0.77255  0.49560  0.93958
     64   2.55077  4.28998  3.44070  2.84827  3.43882  3.55200  3.81668  2.21722  2.66429  2.50433  3.36045  3.13045  3.93708  3.15058  3.16722  2.67936  2.58576  2.16309  4.88645  3.65380     64 v - - -
          2.68618  4.42225  2.77519  2.73123  3.46354  2.40513  3.72494  3.29354  2.67741  2.69355  4.24690  2.90347  2.73739  3.18146  2.89801  2.37887  2.77519  2.98518  4.58477  3.61503
          0.02570  4.06995  4.79229  0.61958  0.77255  0.49560  0.93958
     65   2.67646  5.12928  2.11568  2.26096  4.44078  3.05193  3.13990  3.91392  2.42050  3.42491  4.19875  2.28968  3.34808  2.72410  2.81958  2.56464  2.91906  3.50648  5.58673  4.17623     65 d - - -
          2.68618  4.42225  2.77519  2.73123  3.46354  2.40513  3.72494  3.29354  2.67741  2.69355  4.24690  2.90347  2.73739  3.18146  2.89801  2.37887  2.77519  2.98518  4.58477  3.61503
          0.02570  4.06995  4.79229  0.61958  0.77255  0.49373  0.94249
     66   2.68581  1.32955  4.03281  3.58935  3.18161  3.54084  4.11263  2.78136  3.39524  2.56058  3.61825  3.73215  4.09832  3.72346  3.59538  2.97227  3.03335  2.58159  4.76495  2.81694     66 c - - -
          2.68618  4.42225  2.77519  2.73123  3.46354  2.40513  3.72494  3.29354  2.67741  2.69355  4.24690  2.90347  2.73739  3.18146  2.89801  2.37887  2.77519  2.98518  4.58477  3.61503
          0.02567  4.07098  4.79332  0.61958  0.77255  0.49146  0.94606
     67   2.67542  4.83867  2.87291  2.46855  4.15398  1.86825  3.57696  3.58091  2.37938  3.13017  3.90530  2.60932  3.85243  2.82570  2.74424  2.69842  2.93010  3.24741  5.39130  4.06913     67 g - - -
          2.68618  4.42225  2.77519  2.73123  3.46354  2.40513  3.72494  3.29354  2.67741  2.69355  4.24690  2.90347  2.73739  3.18146  2.89801  2.37887  2.77519  2.98518  4.58477  3.61503
          0.02563  4.07263  4.79498  0.61958  0.77255  0.49263  0.94423
     68   1.99855  4.75969  2.93273  2.39310  3.99988  3.41945  3.64288  3.40748  2.30437  2.75443  3.84742  2.82466  3.82344  2.76136  2.82998  2.53943  2.74417  3.09535  5.27605  3.95461     68 a - - -
          2.68618  4.42225  2.77519  2.73123  3.46354  2.40513  3.72494  3.29354  2.67741  2.69355  4.24690  2.90347  2.73739  3.18146  2.89801  2.37887  2.77519  2.98518  4.58477  3.61503
          0.02563  4.07263  4.79498  0.61958  0.77255  0.49263  0.94423
     69   2.83530  0.61128  4.39449  4.18303  4.13374  3.41199  4.78661  3.31538  4.01281  3.21960  4.34898  4.11724  4.13419  4.35091  4.10008  3.10668  3.31925  3.04525  5.50227  4.41877     69 C - - -
          2.68618  4.42225  2.77519  2.73123  3.46354  2.40513  3.72494  3.29354  2.67741  2.69355  4.24690  2.90347  2.73739  3.18146  2.89801  2.37887  2.77519  2.98518  4.58477  3.61503
          0.02563  4.07263  4.79498  0.61958  0.77255  0.49263  0.94423
     70   2.28049  4.21321  3.96934  3.37114  3.37591  3.79343  4.13885  2.09687  3.31197  2.22454  3.32633  3.70384  4.16975  3.58935  3.57095  3.04318  2.93020  1.50967  4.94688  3.54844     70 v - - -
          2.68618  4.42225  2.77519  2.73123  3.46354  2.40513  3.72494  3.29354  2.67741  2.69355  4.24690  2.90347  2.73739  3.18146  2.89801  2.37887  2.77519  2.98518  4.58477  3.61503
          0.02563  4.07263  4.79498  0.61958  0.77255  0.49263  0.94423
     71   2.41603  5.05864  2.53930  2.18510  4.36832  3.36104  3.57418  3.83294  2.15435  3.34928  4.11616  2.70467  3.23316  2.62367  2.83218  2.32051  2.81489  3.43160  5.51331  4.11764     71 k - - -
          2.68618  4.42225  2.77519  2.73123  3.46354  2.40513  3.72494  3.29354  2.67741  2.69355  4.24690  2.90347  2.73739  3.18146  2.89801  2.37887  2.77519  2.98518  4.58477  3.61503
          0.02563  4.07263  4.79498  0.61958  0.77255  0.49263  0.94423
     72   1.90131  4.22677  3.64733  3.16000  3.68626  3.30575  4.11366  2.65730  3.15997  2.68091  3.62626  3.47624  3.94533  3.46361  3.46289  2.72859  2.58971  1.59100  5.17459  3.95705     72 v - - -
          2.68618  4.42225  2.77519  2.73123  3.46354  2.40513  3.72494  3.29354  2.67741  2.69355  4.24690  2.90347  2.73739  3.18146  2.89801  2.37887  2.77519  2.98518  4.58477  3.61503
          0.02563  4.07263  4.79498  0.61958  0.77255  0.49263  0.94423
     73   2.83530  0.61128  4.39449  4.18303  4.13374  3.41199  4.78661  3.31538  4.01281  3.21960  4.34898  4.11724  4.13419  4.35091  4.10008  3.10668  3.31925  3.04525  5.50227  4.41877     73 C - - -
          2.68618  4.42225  2.77519  2.73123  3.46354  2.40513  3.72494  3.29354  2.67741  2.69355  4.24690  2.90347  2.73739  3.18146  2.89801  2.37887  2.77519  2.98518  4.58477  3.61503
          0.02563  4.07263  4.79498  0.61958  0.77255  0.49263  0.94423
     74   2.58460  4.58707  2.98154  2.75297  4.26003  3.21925  3.97508  3.69537  2.60278  3.35243  4.23542  3.14921  1.31663  3.20105  3.09658  2.58136  2.97379  3.29458  5.55334  4.26229     74 p - - -
          2.68618  4.42225  2.77519  2.73123  3.46354  2.40513  3.72494  3.29354  2.67741  2.69355  4.24690  2.90347  2.73739  3.18146  2.89801  2.37887  2.77519  2.98518  4.58477  3.61503
          0.02563  4.07263  4.79498  0.61958  0.77255  0.49263  0.94423
     75   2.51113  4.41213  3.31023  2.70141  3.56958  3.51684  3.38769  2.93762  2.59134  2.41475  3.31133  3.07772  3.89880  2.86872  2.92664  2.75431  2.81006  2.07116  4.97433  3.72252     75 v - - -
          2.68618  4.42225  2.77519  2.73123  3.46354  2.40513  3.72494  3.29354  2.67741  2.69355  4.24690  2.90347  2.73739  3.18146  2.89801  2.37887  2.77519  2.98518  4.58477  3.61503
          0.02563  4.07263  4.79498  0.61958  0.77255  0.49263  0.94423
     76   2.71184  5.10016  2.45780  2.25192  4.38764  1.93877  3.47739  3.83969  2.39516  3.38470  4.19009  2.64040  3.82805  2.65922  2.93871  2.66339  2.95958  3.46679  5.57656  4.18632     76 g - - -
          2.68618  4.42225  2.77519  2.73123  3.46354  2.40513  3.72494  3.29354  2.67741  2.69355  4.24690  2.90347  2.73739  3.18146  2.89801  2.37887  2.77519  2.98518  4.58477  3.61503
          0.02910  4.07263  4.45226  0.61958  0.77255  0.49263  0.94423
     77   2.63199  4.65872  2.87656  2.54763  3.75381  3.46517  2.06346  3.03618  2.52563  2.75968  3.75169  3.05195  3.87064  2.89661  2.93903  2.71462  2.86772  2.82449  5.12200  3.77816     77 h - - -
          2.68618  4.42225  2.77519  2.73123  3.46354  2.40513  3.72494  3.29354  2.67741  2.69355  4.24690  2.90347  2.73739  3.18146  2.89801  2.37887  2.77519  2.98518  4.58477  3.61503
          0.03118  4.06925  4.29731  0.61958  0.77255  0.49637  0.93838
     78   2.58239  4.66980  2.83257  2.43986  3.90006  3.39269  3.60267  3.34803  2.29516  2.97535  3.80028  2.94666  3.81376  2.71885  2.77529  2.51493  2.52822  2.86950  5.23693  2.93708     78 k - - -
          2.68618  4.42225  2.77519  2.73123  3.46354  2.40513  3.72494  3.29354  2.67741  2.69355  4.24690  2.90347  2.73739  3.18146  2.89801  2.37887  2.77519  2.98518  4.58477  3.61503
          0.02586  4.06393  4.78627  0.61958  0.77255  0.49979  0.93308
     79   2.50531  4.07831  4.00930  3.37543  2.75599  3.69591  3.99965  2.10511  3.31417  2.09161  2.53017  3.65698  3.59947  3.54274  3.51223  2.91515  2.80007  2.16190  4.70076  3.50886     79 l - - -
          2.68618  4.42225  2.77519  2.73123  3.46354  2.40513  3.72494  3.29354  2.67741  2.69355  4.24690  2.90347  2.73739  3.18146  2.89801  2.37887  2.77519  2.98518  4.58477  3.61503
          0.02582  4.06526  4.78761  0.61958  0.77255  0.48513  0.95611
     80   2.55208  4.97568  2.39369  2.24033  4.26695  3.16545  3.59181  3.67255  2.35677  3.21585  4.03800  2.72374  3.69927  2.62023  2.84293  2.24138  2.79105  3.12314  5.44660  3.99578     80 e - - -
          2.68618  4.42225  2.77519  2.73123  3.46354  2.40513  3.72494  3.29354  2.67741  2.69355  4.24690  2.90347  2.73739  3.18146  2.89801  2.37887  2.77519  2.98518  4.58477  3.61503
          0.04093  4.07396  3.76834  0.61958  0.77255  0.49116  0.94654
     81   2.52308  5.04096  2.58570  2.09931  4.35050  3.29510  3.52840  3.77273  2.15988  3.23322  4.09521  2.40801  3.66751  2.68483  2.79196  2.54268  2.76679  3.36815  5.49372  4.10111     81 e - - -
          2.68618  4.42225  2.77519  2.73123  3.46354  2.40513  3.72494  3.29354  2.67741  2.69355  4.24690  2.90347  2.73739  3.18146  2.89801  2.37887  2.77519  2.98518  4.58477  3.61503
          0.03159  4.05902  4.28074  0.61958  0.77255  0.50522  0.92476
     82   2.59617  5.05597  2.55313  2.01343  4.36646  2.91956  3.54281  3.76879  2.27983  3.34667  4.11107  2.72142  3.32267  2.61823  2.80647  2.45756  2.82082  3.37204  5.50872  4.11139     82 e - - -
          2.68618  4.42225  2.77519  2.73123  3.46354  2.40513  3.72494  3.29354  2.67741  2.69355  4.24690  2.90347  2.73739  3.18146  2.89801  2.37887  2.77519  2.98518  4.58477  3.61503
          0.05951  4.05483  3.20796  0.61958  0.77255  0.50957  0.91818
     83   2.56983  4.90420  2.73847  2.18469  4.17882  2.72356  3.26372  3.52016  2.36401  3.18219  3.97597  2.78387  3.78182  2.72934  2.82863  2.51678  2.47829  3.22270  5.39064  4.02802     83 e - - -
          2.68618  4.42225  2.77519  2.73123  3.46354  2.40513  3.72494  3.29354  2.67741  2.69355  4.24690  2.90347  2.73739  3.18146  2.89801  2.37887  2.77519  2.98518  4.58477  3.61503
          0.19534  4.02369  1.83533  0.61958  0.77255  0.49232  0.94471
     84   2.56319  4.78697  2.73001  2.31596  4.03655  2.87145  3.44609  3.45762  2.35422  2.81691  3.79853  2.82107  3.37350  2.68793  2.84494  2.48629  2.75692  3.10409  5.28870  3.94707     84 e - - -
          2.68618  4.42225  2.77519  2.73123  3.46354  2.40513  3.72494  3.29354  2.67741  2.69355  4.24690  2.90347  2.73739  3.18146  2.89801  2.37887  2.77519  2.98518  4.58477  3.61503
          0.03066  3.89582  4.61816  0.61958  0.77255  0.39828  1.11313
     85   2.75898  4.64054  3.34189  2.80888  3.41485  3.59234  1.78425  2.84854  2.52847  2.62962  3.72281  3.23529  3.99238  3.02853  2.75389  2.88010  2.99141  2.92691  4.87939  3.45309     85 h - - -
          2.68618  4.42225  2.77519  2.73123  3.46354  2.40513  3.72494  3.29354  2.67741  2.69355  4.24690  2.90347  2.73739  3.18146  2.89801  2.37887  2.77519  2.98518  4.58477  3.61503
          0.02559  4.07396  4.79630  0.61958  0.77255  0.49116  0.94654
     86   2.51223  4.82677  2.77451  2.16516  4.07712  3.40624  3.60718  3.23295  2.25413  3.04523  3.83199  2.92679  3.79749  2.56302  2.80187  2.59749  2.76363  2.73147  5.32017  3.83604     86 e - - -
          2.68618  4.42225  2.77519  2.73123  3.46354  2.40513  3.72494  3.29354  2.67741  2.69355  4.24690  2.90347  2.73739  3.18146  2.89801  2.37887  2.77519  2.98518  4.58477  3.61503
          0.02559  4.07396  4.79630  0.61958  0.77255  0.49116  0.94654
     87   2.61721  4.25315  3.28977  3.05813  3.37426  3.63066  3.45891  2.16795  2.99025  2.39211  3.32674  3.42662  4.01164  3.29083  3.30589  2.89800  2.84502  1.75739  4.86956  3.63560     87 v - - -
          2.68618  4.42225  2.77519  2.73123  3.46354  2.40513  3.72494  3.29354  2.67741  2.69355  4.24690  2.90347  2.73739  3.18146  2.89801  2.37887  2.77519  2.98518  4.58477  3.61503
          0.02559  4.07396  4.79630  0.61958  0.77255  0.49116  0.94654
     88   2.60907  5.03284  2.49087  2.31981  4.34337  3.37866  3.39504  3.80216  2.26341  3.25457  4.08663  2.40112  3.78233  2.60533  2.40867  2.57930  2.69698  3.38778  5.48170  4.01569     88 k - - -
          2.68618  4.42225  2.77519  2.73123  3.46354  2.40513  3.72494  3.29354  2.67741  2.69355  4.24690  2.90347  2.73739  3.18146  2.89801  2.37887  2.77519  2.98518  4.58477  3.61503
          0.02559  4.07396  4.79630  0.61958  0.77255  0.49116  0.94654
     89   2.75995  5.05893  2.84426  2.37280  4.38437  3.42503  3.43943  3.80391  2.16423  3.32370  4.13227  2.83782  3.87328  2.73296  1.65113  2.61142  2.96971  3.44617  5.47425  4.15700     89 r - - -
          2.68618  4.42225  2.77519  2.73123  3.46354  2.40513  3.72494  3.29354  2.67741  2.69355  4.24690  2.90347  2.73739  3.18146  2.89801  2.37887  2.77519  2.98518  4.58477  3.61503
          0.02559  4.07396  4.79630  0.61958  0.77255  0.49116  0.94654
     90   2.59374  4.97278  2.37146  2.24932  4.16816  3.28431  3.58649  3.58095  2.16926  3.25447  4.03122  2.75706  3.78041  2.70649  2.83625  2.30713  2.76153  3.33406  5.43974  3.65062     90 k - - -
          2.68618  4.42225  2.77519  2.73123  3.46354  2.40513  3.72494  3.29354  2.67741  2.69355  4.24690  2.90347  2.73739  3.18146  2.89801  2.37887  2.77519  2.98518  4.58477  3.61503
          0.07818  4.07396  2.84403  0.61958  0.77255  0.49116  0.94654
     91   2.57199  4.33900  3.34017  2.82622  3.49192  3.24821  3.77479  2.02896  2.53158  2.52852  3.40556  3.24319  3.91529  2.96544  2.97920  2.78263  2.81246  2.47801  4.91923  3.68061     91 i - - -
          2.68618  4.42225  2.77519  2.73123  3.46354  2.40513  3.72494  3.29354  2.67741  2.69355  4.24690  2.90347  2.73739  3.18146  2.89801  2.37887  2.77519  2.98518  4.58477  3.61503
          0.02696  4.02274  4.74508  0.61958  0.77255  0.54514  0.86692
     92   2.54500  5.07131  2.09628  2.20010  4.37403  3.33982  3.59894  3.76371  2.22908  3.35894  4.13547  2.66967  3.75127  2.62227  2.85894  2.54123  2.64513  3.44122  5.52905  4.13094     92 d - - -
          2.68618  4.42225  2.77519  2.73123  3.46354  2.40513  3.72494  3.29354  2.67741  2.69355  4.24690  2.90347  2.73739  3.18146  2.89801  2.37887  2.77519  2.98518  4.58477  3.61503
          0.02696  4.02274  4.74508  0.61958  0.77255  0.45837  1.00052
     93   2.55603  1.37375  3.72858  3.28217  3.75649  3.35557  4.09128  3.03310  2.63892  2.82981  3.78026  3.50378  3.95098  3.43929  3.06673  2.78571  2.92358  2.76183  5.18397  3.96057     93 c - - -
          2.68618  4.42225  2.77519  2.73123  3.46354  2.40513  3.72494  3.29354  2.67741  2.69355  4.24690  2.90347  2.73739  3.18146  2.89801  2.37887  2.77519  2.98518  4.58477  3.61503
          0.02559  4.07396  4.79630  0.61958  0.77255  0.49116  0.94654
     94   2.53249  4.16806  3.66749  3.11492  3.26769  3.57935  3.85173  2.06779  3.01710  2.25120  3.14743  3.13558  3.98516  3.31400  3.21252  2.84918  2.62851  2.13096  4.77600  3.56346     94 i - - -
          2.68618  4.42225  2.77519  2.73123  3.46354  2.40513  3.72494  3.29354  2.67741  2.69355  4.24690  2.90347  2.73739  3.18146  2.89801  2.37887  2.77519  2.98518  4.58477  3.61503
          0.02559  4.07396  4.79630  0.61958  0.77255  0.49116  0.94654
     95   2.47882  4.51579  3.06448  2.68960  4.10285  1.62732  3.86857  3.49525  2.62370  2.94834  3.99541  3.06353  3.24640  3.07587  3.10001  2.61239  2.68242  3.12363  5.41476  4.13352     95 g - - -
          2.68618  4.42225  2.77519  2.73123  3.46354  2.40513  3.72494  3.29354  2.67741  2.69355  4.24690  2.90347  2.73739  3.18146  2.89801  2.37887  2.77519  2.98518  4.58477  3.61503
          0.02559  4.07396  4.79630  0.61958  0.77255  0.49116  0.94654
     96   2.26640  1.23557  4.03002  3.69903  3.96966  3.04712  4.42092  3.15590  3.52830  3.06595  3.99108  3.54036  3.80186  3.83821  3.70513  2.36410  2.58457  2.78072  5.44294  4.23788     96 c - - -
          2.68618  4.42225  2.77519  2.73123  3.46354  2.40513  3.72494  3.29354  2.67741  2.69355  4.24690  2.90347  2.73739  3.18146  2.89801  2.37887  2.77519  2.98518  4.58477  3.61503
          0.02559  4.07396  4.79630  0.61958  0.77255  0.49116  0.94654
     97   2.67138  4.84015  3.02428  2.39136  4.22429  2.67705  3.47591  3.64152  2.15417  3.19483  3.79983  2.96470  3.84063  2.62418  2.02106  2.67405  2.89241  3.25455  5.38064  4.05962     97 r - - -
          2.68618  4.42225  2.77519  2.73123  3.46354  2.40513  3.72494  3.29354  2.67741  2.69355  4.24690  2.90347  2.73739  3.18146  2.89801  2.37887  2.77519  2.98518  4.58477  3.61503
          0.02559  4.07396  4.79630  0.61958  0.77255  0.49116  0.94654
     98   2.37936  5.02583  2.74196  2.18860  4.33375  3.37504  3.59491  3.74985  1.79971  3.25740  4.08718  2.84760  3.80436  2.66240  2.66348  2.60692  2.85120  3.39833  5.47406  4.10666     98 k - - -
          2.68618  4.42225  2.77519  2.73123  3.46354  2.40513  3.72494  3.29354  2.67741  2.69355  4.24690  2.90347  2.73739  3.18146  2.89801  2.37887  2.77519  2.98518  4.58477  3.61503
          0.02559  4.07396  4.79630  0.61958  0.77255  0.49116  0.94654
     99   2.59859  1.09959  2.84775  3.30989  3.93366  3.30761  4.27956  3.17982  3.34868  3.05173  4.01496  3.55246  3.96350  3.65326  3.62744  2.81616  3.01012  2.88267  5.34502  4.13328     99 c - - -
          2.68618  4.42225  2.77519  2.73123  3.46354  2.40513  3.72494  3.29354  2.67741  2.69355  4.24690  2.90347  2.73739  3.18146  2.89801  2.37887  2.77519  2.98518  4.58477  3.61503
          0.02559  4.07396  4.79630  0.61958  0.77255  0.49116  0.94654
    100   2.52691  4.60347  3.12854  2.05048  3.80175  3.47268  3.68973  2.86787  2.36063  2.72492  3.58274  3.06235  3.86057  2.87803  2.95132  2.67909  2.82993  2.47843  5.14997  3.85940    100 e - - -
          2.68618  4.42225  2.77519  2.73123  3.46354  2.40513  3.72494  3.29354  2.67741  2.69355  4.24690  2.90347  2.73739  3.18146  2.89801  2.37887  2.77519  2.98518  4.58477  3.61503
          0.02559  4.07396  4.79630  0.61958  0.77255  0.49116  0.94654
    101   2.47280  5.10079  2.43982  2.00743  4.41593  3.24945  3.59534  3.86031  2.11836  3.39302  4.15721  2.64535  3.78345  2.66163  2.83181  2.51067  2.73575  3.47676  5.54895  4.14472    101 e - - -
          2.68618  4.42225  2.77519  2.73123  3.46354  2.40513  3.72494  3.29354  2.67741  2.69355  4.24690  2.90347  2.73739  3.18146  2.89801  2.37887  2.77519  2.98518  4.58477  3.61503
          0.02559  4.07396  4.79630  0.61958  0.77255  0.49116  0.94654
    102   2.10883  4.20392  3.59843  3.00256  3.34375  3.29226  3.86084  2.51234  2.96236  2.40971  3.32649  3.20168  3.95675  3.25248  3.27274  2.80658  2.78298  2.01391  4.20325  3.59289    102 v - - -
          2.68618  4.42225  2.77519  2.73123  3.46354  2.40513  3.72494  3.29354  2.67741  2.69355  4.24690  2.90347  2.73739  3.18146  2.89801  2.37887  2.77519  2.98518  4.58477  3.61503
          0.02563  4.07257  4.79491  0.61958  0.77255  0.49116  0.94654
    103   2.83521  0.61136  4.39439  4.18291  4.13363  3.41192  4.78650  3.31525  4.01269  3.21949  4.34886  4.11714  4.13411  4.35079  4.09997  3.10659  3.31915  3.04513  5.50218  4.41866    103 C - - -
          2.68618  4.42225  2.77519  2.73123  3.46354  2.40513  3.72494  3.29354  2.67741  2.69355  4.24690  2.90347  2.73739  3.18146  2.89801  2.37887  2.77519  2.98518  4.58477  3.61503
          0.02563  4.07257  4.79491  0.61958  0.77255  0.49116  0.94654
    104   2.57976  4.24255  3.42655  2.86327  3.48003  3.54779  3.81389  2.77297  2.78335  2.22793  3.30986  3.26844  2.24729  3.08882  3.14690  2.79966  2.78140  2.55533  4.93604  3.50341    104 l - - -
          2.68618  4.42225  2.77519  2.73123  3.46354  2.40513  3.72494  3.29354  2.67741  2.69355  4.24690  2.90347  2.73739  3.18146  2.89801  2.37887  2.77519  2.98518  4.58477  3.61503
          0.02563  4.07257  4.79491  0.61958  0.77255  0.48813  0.95133
    105   2.47988  4.93101  2.89956  2.21358  4.21393  3.39549  3.54618  3.65377  2.04969  3.20622  3.58343  2.71031  3.75946  2.51474  2.72956  2.58633  2.69893  3.26530  5.39962  3.75738    105 k - - -
          2.68618  4.42225  2.77519  2.73123  3.46354  2.40513  3.72494  3.29354  2.67741  2.69355  4.24690  2.90347  2.73739  3.18146  2.89801  2.37887  2.77519  2.98518  4.58477  3.61503
          0.02559  4.07424  4.79658  0.61958  0.77255  0.48930  0.94947
    106   2.49739  5.00183  2.83053  2.25270  4.30279  2.84516  3.49256  3.75274  2.18584  3.28515  4.06215  2.72869  3.79002  2.53975  2.65363  2.28119  2.82131  3.37016  5.46062  4.08581    106 k - - -
          2.68618  4.42225  2.77519  2.73123  3.46354  2.40513  3.72494  3.29354  2.67741  2.69355  4.24690  2.90347  2.73739  3.18146  2.89801  2.37887  2.77519  2.98518  4.58477  3.61503
          0.02559  4.07424  4.79658  0.61958  0.77255  0.48930  0.94947
    107   0.95380  3.44609  3.95251  3.59028  4.11059  3.02222  4.41875  3.21197  3.48840  3.14174  4.06799  3.55066  3.77992  3.77318  3.71608  2.44890  2.72988  2.79744  5.56774  4.37936    107 a - - -
          2.68618  4.42225  2.77519  2.73123  3.46354  2.40513  3.72494  3.29354  2.67741  2.69355  4.24690  2.90347  2.73739  3.18146  2.89801  2.37887  2.77519  2.98518  4.58477  3.61503
          0.02559  4.07424  4.79658  0.61958  0.77255  0.48930  0.94947
    108   2.99046  4.44091  4.33491  3.76375  3.15184  4.12222  4.40633  1.95675  3.57552  1.13533  3.04262  4.04743  4.42338  3.84780  3.40730  3.43345  3.22159  2.22418  5.01675  3.85098    108 l - - -
          2.68618  4.42225  2.77519  2.73123  3.46354  2.40513  3.72494  3.29354  2.67741  2.69355  4.24690  2.90347  2.73739  3.18146  2.89801  2.37887  2.77519  2.98518  4.58477  3.61503
          0.02559  4.07424  4.79658  0.61958  0.77255  0.48930  0.94947
    109   2.60134  4.95300  2.78715  2.11639  4.23475  3.37937  3.52079  3.53768  2.34208  3.23302  4.02405  2.59743  3.79657  2.69120  2.86193  2.10308  2.60225  3.31178  5.43266  4.06479    109 s - - -
          2.68618  4.42225  2.77519  2.73123  3.46354  2.40513  3.72494  3.29354  2.67741  2.69355  4.24690  2.90347  2.73739  3.18146  2.89801  2.37887  2.77519  2.98518  4.58477  3.61503
          0.02559  4.07424  4.79658  0.61958  0.77255  0.48930  0.94947
    110   3.18534  4.48535  4.89145  4.38109  3.50043  4.55103  5.06091  1.04588  4.25174  1.86769  3.30360  4.60990  4.82243  4.49519  4.43447  3.93353  3.44134  1.54393  5.51173  4.32695    110 i - - -
          2.68618  4.42225  2.77519  2.73123  3.46354  2.40513  3.72494  3.29354  2.67741  2.69355  4.24690  2.90347  2.73739  3.18146  2.89801  2.37887  2.77519  2.98518  4.58477  3.61503
          0.02559  4.07424  4.79658  0.61958  0.77255  0.48930  0.94947
    111   2.18457  4.28776  3.48414  2.92259  3.46117  3.53800  3.83946  2.72098  2.69961  2.51783  3.07034  3.31451  3.93858  3.17186  3.16906  2.69701  2.55375  2.04297  4.91208  3.68012    111 v - - -
          2.68618  4.42225  2.77519  2.73123  3.46354  2.40513  3.72494  3.29354  2.67741  2.69355  4.24690  2.90347  2.73739  3.18146  2.89801  2.37887  2.77519  2.98518  4.58477  3.61503
          0.02559  4.07424  4.79658  0.61958  0.77255  0.48930  0.94947
    112   2.93540  4.68611  3.65012  3.57747  4.70715  0.47611  4.68105  4.36014  3.78592  3.98749  4.96810  3.81507  4.08342  4.09444  3.99561  3.11382  3.43233  3.84947  5.74454  4.81740    112 G - - -
          2.68618  4.42225  2.77519  2.73123  3.46354  2.40513  3.72494  3.29354  2.67741  2.69355  4.24690  2.90347  2.73739  3.18146  2.89801  2.37887  2.77519  2.98518  4.58477  3.61503
          0.02559  4.07424  4.79658  0.61958  0.77255  0.48930  0.94947
    113   2.58947  4.95966  2.79073  1.79658  4.24505  3.37297  3.59633  3.68779  2.29442  3.17952  3.75784  2.81824  3.79120  2.62754  2.80281  2.51512  2.67482  3.28932  5.42947  4.06064    113 e - - -
          2.68618  4.42225  2.77519  2.73123  3.46354  2.40513  3.72494  3.29354  2.67741  2.69355  4.24690  2.90347  2.73739  3.18146  2.89801  2.37887  2.77519  2.98518  4.58477  3.61503
          0.02559  4.07424  4.79658  0.61958  0.77255  0.48722  0.95278
    114   2.53145  4.69969  2.47403  2.34164  3.93732  3.40802  3.61195  3.17608  2.37487  3.06745  3.75767  2.74903  3.79920  2.66087  2.85531  2.49697  2.67326  2.85474  5.30464  3.96435    114 e - - -
          2.68618  4.42225  2.77520  2.73123  3.46354  2.40513  3.72495  3.29354  2.67741  2.69355  4.24690  2.90347  2.73740  3.18147  2.89793  2.37887  2.77520  2.98519  4.58477  3.61503
          0.05167  3.16758  4.79773  0.51781  0.90591  0.48802  0.95150
    115   2.66286  4.76243  3.13993  2.55364  3.99138  3.48923  3.64232  3.35241  1.72205  2.90607  3.39313  3.04162  3.86959  2.80918  2.43468  2.66038  2.88372  3.02329  5.24297  3.60592    116 k - - -
          2.68618  4.42225  2.77519  2.73123  3.46354  2.40513  3.72494  3.29354  2.67741  2.69355  4.24690  2.90347  2.73739  3.18146  2.89801  2.37887  2.77519  2.98518  4.58477  3.61503
          0.02556  4.07539  4.79773  0.61958  0.77255  0.48802  0.95150
    116   2.52400  4.49943  3.20099  2.73258  3.92599  3.33932  3.82015  3.24735  2.47831  2.88238  3.82946  3.14964  3.76711  3.04019  2.97190  2.44387  1.61721  2.96518  5.26329  3.99785    117 t - - -
          2.68618  4.42225  2.77519  2.73123  3.46354  2.40513  3.72494  3.29354  2.67741  2.69355  4.24690  2.90347  2.73739  3.18146  2.89801  2.37887  2.77519  2.98518  4.58477  3.61503
          0.02556  4.07539  4.79773  0.61958  0.77255  0.48802  0.95150
    117   3.16432  4.45582  4.91531  4.40989  3.57427  4.55453  5.10315  1.12699  4.29634  2.00526  3.37054  4.62771  4.83439  4.54517  4.48317  3.94005  3.42312  1.31930  5.56994  4.37654    118 i - - -
          2.68618  4.42225  2.77519  2.73123  3.46354  2.40513  3.72494  3.29354  2.67741  2.69355  4.24690  2.90347  2.73739  3.18146  2.89801  2.37887  2.77519  2.98518  4.58477  3.61503
          0.02556  4.07539  4.79773  0.61958  0.77255  0.48802  0.95150
    118   2.61900  4.61817  2.54872  2.25665  4.21407  3.34986  3.65938  3.64509  2.41804  3.22542  4.02992  2.90358  3.73427  2.80383  2.94052  1.76226  2.75525  3.28397  5.44235  4.08480    119 s - - -
          2.68618  4.42225  2.77519  2.73123  3.46354  2.40513  3.72494  3.29354  2.67741  2.69355  4.24690  2.90347  2.73739  3.18146  2.89801  2.37887  2.77519  2.98518  4.58477  3.61503
          0.02556  4.07539  4.79773  0.61958  0.77255  0.48802  0.95150
    119   2.93691  5.48133  2.04037  1.11890  4.76754  3.27444  3.79063  4.26987  2.76457  3.78465  4.63604  2.74340  3.88177  2.90048  3.32458  2.85476  3.24115  3.85818  5.94849  4.46443    120 e - - -
          2.68618  4.42225  2.77519  2.73123  3.46354  2.40513  3.72494  3.29354  2.67741  2.69355  4.24690  2.90347  2.73739  3.18146  2.89801  2.37887  2.77519  2.98518  4.58477  3.61503
          0.02556  4.07539  4.79773  0.61958  0.77255  0.48802  0.95150
    120   3.10909  4.51082  4.76583  4.22047  3.29703  4.44801  4.84750  1.83324  4.09173  1.13601  3.10187  4.46839  4.70304  4.28190  4.25889  3.79834  3.41094  1.62198  5.29101  4.16687    121 l - - -
          2.68618  4.42225  2.77519  2.73123  3.46354  2.40513  3.72494  3.29354  2.67741  2.69355  4.24690  2.90347  2.73739  3.18146  2.89801  2.37887  2.77519  2.98518  4.58477  3.61503
          0.02556  4.07539  4.79773  0.61958  0.77255  0.48802  0.95150
    121   3.13584  4.49423  4.71089  4.13550  3.13495  4.36527  4.67673  2.01429  4.01165  1.16842  2.21350  4.37269  4.60134  4.14640  4.14772  3.68956  3.35965  1.94878  5.09496  3.88385    122 l - - -
          2.68618  4.42225  2.77519  2.73123  3.46354  2.40513  3.72494  3.29354  2.67741  2.69355  4.24690  2.90347  2.73739  3.18146  2.89801  2.37887  2.77519  2.98518  4.58477  3.61503
          0.02556  4.07539  4.79773  0.61958  0.77255  0.48802  0.95150
    122   2.49200  4.92785  2.50215  1.90884  4.38111  3.34835  3.58193  3.84745  2.16567  3.25580  4.11871  2.75932  3.77914  2.60459  2.73135  2.54424  2.85709  3.44114  5.51300  4.11782    123 e - - -
          2.68618  4.42225  2.77519  2.73123  3.46354  2.40513  3.72494  3.29354  2.67741  2.69355  4.24690  2.90347  2.73739  3.18146  2.89801  2.37887  2.77519  2.98518  4.58477  3.61503
          0.02556  4.07539  4.79773  0.61958  0.77255  0.48802  0.95150
    123   2.58471  4.16738  3.72040  2.94351  3.00478  3.62722  3.90134  1.87901  2.91866  2.29194  3.26425  3.47354  3.99994  3.23148  3.30002  2.89473  2.81646  2.21949  4.76790  3.44869    124 i - - -
          2.68618  4.42225  2.77519  2.73123  3.46354  2.40513  3.72494  3.29354  2.67741  2.69355  4.24690  2.90347  2.73739  3.18146  2.89801  2.37887  2.77519  2.98518  4.58477  3.61503
          0.02556  4.07539  4.79773  0.61958  0.77255  0.48802  0.95150
    124   2.72566  4.33553  4.64836  4.09290  3.18506  4.27935  4.68104  1.40216  3.98785  1.85237  3.17452  4.30388  4.57577  4.19432  4.15957  3.61073  3.23126  1.49856  5.22028  4.04860    125 i - - -
          2.68618  4.42225  2.77519  2.73123  3.46354  2.40513  3.72494  3.29354  2.67741  2.69355  4.24690  2.90347  2.73739  3.18146  2.89801  2.37887  2.77519  2.98518  4.58477  3.61503
          0.02556  4.07539  4.79773  0.61958  0.77255  0.48802  0.95150
    125   2.61005  5.02330  2.72354  1.98447  4.33179  3.38175  2.99336  3.66642  2.16135  3.13082  4.02533  2.84573  3.78235  2.46417  2.77370  2.57288  2.84535  3.39498  5.47269  4.09099    126 e - - -
          2.68618  4.42225  2.77519  2.73123  3.46354  2.40513  3.72494  3.29354  2.67741  2.69355  4.24690  2.90347  2.73739  3.18146  2.89801  2.37887  2.77519  2.98518  4.58477  3.61503
          0.02556  4.07539  4.79773  0.61958  0.77255  0.48802  0.95150
    126   2.85440  5.26812  2.57588  1.47902  4.59278  3.38542  3.67862  4.04494  2.18662  3.53805  4.35485  2.85932  3.88003  2.27058  2.78054  2.79724  3.09301  3.65810  5.67433  4.29992    127 e - - -
          2.68618  4.42225  2.77519  2.73123  3.46354  2.40513  3.72494  3.29354  2.67741  2.69355  4.24690  2.90347  2.73739  3.18146  2.89801  2.37887  2.77519  2.98518  4.58477  3.61503
          0.02556  4.07539  4.79773  0.61958  0.77255  0.48802  0.95150
    127   3.22044  5.36514  0.66552  2.48478  4.77244  3.37599  4.12715  4.40955  3.25232  3.98341  4.97053  3.04963  4.04351  3.36983  3.79264  3.16302  3.56491  4.02857  5.90022  4.61771    128 D - - -
          2.68618  4.42225  2.77519  2.73123  3.46354  2.40513  3.72494  3.29354  2.67741  2.69355  4.24690  2.90347  2.73739  3.18146  2.89801  2.37887  2.77519  2.98518  4.58477  3.61503
          0.02556  4.07539  4.79773  0.61958  0.77255  0.48802  0.95150
    128   2.36165  4.94032  2.57615  2.24611  4.22586  3.38702  3.58234  3.56630  2.28100  3.21003  3.68676  2.82470  3.78035  2.62123  2.49647  2.53231  2.72510  3.21106  5.40997  4.04022    129 e - - -
          2.68618  4.42225  2.77519  2.73123  3.46354  2.40513  3.72494  3.29354  2.67741  2.69355  4.24690  2.90347  2.73739  3.18146  2.89801  2.37887  2.77519  2.98518  4.58477  3.61503
          0.02556  4.07539  4.79773  0.61958  0.77255  0.48802  0.95150
    129   2.17954  4.59825  2.83661  2.53027  3.79757  3.44998  3.67490  3.05012  2.53303  2.54909  3.58483  3.04036  3.64592  2.75535  2.96871  2.56067  2.59868  2.83602  5.14020  3.84551    130 a - - -
          2.68618  4.42225  2.77519  2.73123  3.46354  2.40513  3.72494  3.29354  2.67741  2.69355  4.24690  2.90347  2.73739  3.18146  2.89801  2.37887  2.77519  2.98518  4.58477  3.61503
          0.02556  4.07539  4.79773  0.61958  0.77255  0.48802  0.95150
    130   3.36232  4.70906  4.52451  4.09963  1.03306  4.28113  3.71783  2.90590  3.94360  2.24876  3.28632  4.06847  4.59354  4.03159  4.04966  3.62347  3.59113  2.88000  3.92469  2.07665    131 f - - -
          2.68618  4.42225  2.77519  2.73123  3.46354  2.40513  3.72494  3.29354  2.67741  2.69355  4.24690  2.90347  2.73739  3.18146  2.89801  2.37887  2.77519  2.98518  4.58477  3.61503
          0.02556  4.07539  4.79773  0.61958  0.77255  0.48802  0.95150
    131   3.55291  4.95915  4.14396  3.91552  2.33016  4.07135  3.73239  3.53533  3.76752  2.93569  4.18998  3.98217  4.54237  4.02393  3.90770  3.66761  3.84166  3.41602  3.98025  0.68518    132 Y - - -
          2.68618  4.42225  2.77519  2.73123  3.46354  2.40513  3.72494  3.29354  2.67741  2.69355  4.24690  2.90347  2.73739  3.18146  2.89801  2.37887  2.77519  2.98518  4.58477  3.61503
          0.02556  4.07539  4.79773  0.61958  0.77255  0.48802  0.95150
    132   2.60601  4.99269  2.60847  1.93475  4.29150  3.38236  3.33558  3.74406  2.32865  3.00749  3.87031  2.86245  3.78139  2.62564  2.55043  2.56708  2.75743  3.35886  5.45048  4.07253    133 e - - -
          2.68618  4.42225  2.77519  2.73123  3.46354  2.40513  3.72494  3.29354  2.67741  2.69355  4.24690  2.90347  2.73739  3.18146  2.89801  2.37887  2.77519  2.98518  4.58477  3.61503
          0.02556  4.07539  4.79773  0.61958  0.77255  0.48802  0.95150
    133   2.57657  4.38740  3.33741  2.76953  3.54219  3.52168  3.75755  2.72282  2.64266  2.56001  2.52486  3.19353  3.90405  2.86593  2.77954  2.51930  2.64923  2.60003  4.95637  3.70815    134 s - - -
          2.68618  4.42225  2.77519  2.73123  3.46354  2.40513  3.72494  3.29354  2.67741  2.69355  4.24690  2.90347  2.73739  3.18146  2.89801  2.37887  2.77519  2.98518  4.58477  3.61503
          0.02556  4.07539  4.79773  0.61958  0.77255  0.48802  0.95150
    134   2.42660  4.34717  3.39580  3.22590  4.28524  3.07393  4.32763  3.83777  3.31359  3.54390  4.45590  3.41442  3.83050  3.64767  3.58991  0.82154  2.92281  3.32770  5.64224  4.37124    135 s - - -
          2.68618  4.42225  2.77519  2.73123  3.46354  2.40513  3.72494  3.29354  2.67741  2.69355  4.24690  2.90347  2.73739  3.18146  2.89801  2.37887  2.77519  2.98518  4.58477  3.61503
          0.02556  4.07539  4.79773  0.61958  0.77255  0.48802  0.95150
    135   2.55244  4.55753  2.81000  2.77411  4.46800  1.03127  4.14266  4.00238  3.12461  3.64955  4.50927  2.87593  3.83961  3.39529  3.50355  2.66659  3.00358  3.48739  5.75036  4.46333    136 g - - -
          2.68618  4.42225  2.77519  2.73123  3.46354  2.40513  3.72494  3.29354  2.67741  2.69355  4.24690  2.90347  2.73739  3.18146  2.89801  2.37887  2.77519  2.98518  4.58477  3.61503
          0.02556  4.07539  4.79773  0.61958  0.77255  0.48802  0.95150
    136   2.93706  4.68760  3.65202  3.57954  4.70908  0.47495  4.68299  4.36241  3.78814  3.98959  4.97026  3.81697  4.08495  4.09658  3.99765  3.11553  3.43409  3.85152  5.74611  4.81940    137 G - - -
          2.68618  4.42225  2.77519  2.73123  3.46354  2.40513  3.72494  3.29354  2.67741  2.69355  4.24690  2.90347  2.73739  3.18146  2.89801  2.37887  2.77519  2.98518  4.58477  3.61503
          0.02556  4.07539  4.79773  0.61958  0.77255  0.48802  0.95150
    137   2.93706  4.68760  3.65202  3.57954  4.70908  0.47495  4.68299  4.36241  3.78814  3.98959  4.97026  3.81697  4.08495  4.09658  3.99765  3.11553  3.43409  3.85152  5.74611  4.81940    138 G - - -
          2.68618  4.42225  2.77519  2.73123  3.46354  2.40513  3.72494  3.29354  2.67741  2.69355  4.24690  2.90347  2.73739  3.18146  2.89801  2.37887  2.77519  2.98518  4.58477  3.61503
          0.02556  4.07539  4.79773  0.61958  0.77255  0.48802  0.95150
    138   3.13321  4.44246  4.83436  4.32068  3.57850  4.49749  5.02787  1.55166  4.20374  2.02880  3.34422  4.55045  4.78992  4.46616  4.40450  3.87335  3.39219  0.99369  5.54148  4.33916    139 v - - -
          2.68618  4.42225  2.77519  2.73123  3.46354  2.40513  3.72494  3.29354  2.67741  2.69355  4.24690  2.90347  2.73739  3.18146  2.89801  2.37887  2.77519  2.98518  4.58477  3.61503
          0.02556  4.07539  4.79773  0.61958  0.77255  0.48802  0.95150
    139   2.53481  4.37866  3.62228  3.38976  4.16193  3.20974  4.38979  3.31444  3.33675  3.17059  4.21182  3.56229  3.93127  3.72238  3.58238  2.73885  0.86908  2.98701  5.58149  4.38006    140 t - - -
          2.68618  4.42225  2.77519  2.73123  3.46354  2.40513  3.72494  3.29354  2.67741  2.69355  4.24690  2.90347  2.73739  3.18146  2.89801  2.37887  2.77519  2.98518  4.58477  3.61503
          0.02556  4.07539  4.79773  0.61958  0.77255  0.48802  0.95150
    140   3.31832  4.70555  4.71155  4.21831  2.97553  4.45244  4.75458  2.22861  4.03409  0.79578  2.97975  4.47142  4.72017  4.23132  4.18679  3.83973  3.56982  2.24814  5.10248  3.86707    141 l - - -
          2.68618  4.42225  2.77519  2.73123  3.46354  2.40513  3.72494  3.29354  2.67741  2.69355  4.24690  2.90347  2.73739  3.18146  2.89801  2.37887  2.77519  2.98518  4.58477  3.61503
          0.02556  4.07539  4.79773  0.61958  0.77255  0.48802  0.95150
    141   2.28726  4.25903  3.28770  3.07220  4.44941  1.51326  4.24520  3.90573  3.22501  3.57151  4.38762  3.28046  3.73234  3.50270  3.55719  1.52375  2.72301  3.31296  5.76776  4.53395    142 g - - -
          2.68618  4.42225  2.77519  2.73123  3.46354  2.40513  3.72494  3.29354  2.67741  2.69355  4.24690  2.90347  2.73739  3.18146  2.89801  2.37887  2.77519  2.98518  4.58477  3.61503
          0.02556  4.07539  4.79773  0.61958  0.77255  0.48802  0.95150
    142   2.93706  4.68760  3.65202  3.57954  4.70908  0.47495  4.68299  4.36241  3.78814  3.98959  4.97026  3.81697  4.08495  4.09658  3.99765  3.11553  3.43409  3.85152  5.74611  4.81940    143 G - - -
          2.68618  4.42225  2.77519  2.73123  3.46354  2.40513  3.72494  3.29354  2.67741  2.69355  4.24690  2.90347  2.73739  3.18146  2.89801  2.37887  2.77519  2.98518  4.58477  3.61503
          0.02556  4.07539  4.79773  0.61958  0.77255  0.48802  0.95150
    143   2.93706  4.68760  3.65202  3.57954  4.70908  0.47495  4.68299  4.36241  3.78814  3.98959  4.97026  3.81697  4.08495  4.09658  3.99765  3.11553  3.43409  3.85152  5.74611  4.81940    144 G - - -
          2.68618  4.42225  2.77519  2.73123  3.46354  2.40513  3.72494  3.29354  2.67741  2.69355  4.24690  2.90347  2.73739  3.18146  2.89801  2.37887  2.77519  2.98518  4.58477  3.61503
          0.02556  4.07539  4.79773  0.61958  0.77255  0.48802  0.95150
    144   3.14174  5.28024  2.59280  0.76767  4.65421  3.41572  4.02646  4.14934  2.93378  3.73587  4.70603  3.06768  4.03148  3.24110  3.36004  3.10636  3.44917  3.81408  5.78734  4.51584    145 e - - -
          2.68618  4.42225  2.77519  2.73123  3.46354  2.40513  3.72494  3.29354  2.67741  2.69355  4.24690  2.90347  2.73739  3.18146  2.89801  2.37887  2.77519  2.98518  4.58477  3.61503
          0.02556  4.07539  4.79773  0.61958  0.77255  0.48802  0.95150
    145   2.34956  2.41134  4.16504  3.66954  3.54217  3.47534  4.31398  2.38819  3.54678  2.49308  3.49524  3.76121  3.73812  3.79862  3.74423  2.86377  2.87203  1.45155  5.10640  3.91334    146 v - - -
          2.68618  4.42225  2.77519  2.73123  3.46354  2.40513  3.72494  3.29354  2.67741  2.69355  4.24690  2.90347  2.73739  3.18146  2.89801  2.37887  2.77519  2.98518  4.58477  3.61503
          0.02556  4.07539  4.79773  0.61958  0.77255  0.48802  0.95150
    146   2.59778  3.76397  3.82523  3.26137  3.34333  3.63559  4.01532  2.47893  3.16001  1.81101  3.07437  3.56057  4.04656  3.44440  3.43052  2.85457  2.07615  2.30048  4.87616  3.66906    147 l - - -
          2.68618  4.42225  2.77519  2.73123  3.46354  2.40513  3.72494  3.29354  2.67741  2.69355  4.24690  2.90347  2.73739  3.18146  2.89801  2.37887  2.77519  2.98518  4.58477  3.61503
          0.02556  4.07539  4.79773  0.61958  0.77255  0.48802  0.95150
    147   1.81371  4.24495  3.58865  3.04832  3.51364  3.41588  3.93745  2.74229  2.97915  2.51635  2.59023  3.38442  3.93275  3.28554  3.30304  2.55359  2.76295  2.34735  4.98187  3.75829    148 a - - -
          2.68618  4.42225  2.77519  2.73123  3.46354  2.40513  3.72494  3.29354  2.67741  2.69355  4.24690  2.90347  2.73739  3.18146  2.89801  2.37887  2.77519  2.98518  4.58477  3.61503
          0.02556  4.07539  4.79773  0.61958  0.77255  0.48802  0.95150
    148   3.05848  5.04029  3.05342  2.81634  4.23498  3.51065  3.97469  3.90186  2.62407  3.38342  4.41036  3.27606  4.07007  0.91195  2.90216  3.09987  3.35755  3.62029  5.47292  4.18224    149 q - - -
          2.68618  4.42225  2.77513  2.73123  3.46354  2.40513  3.72495  3.29354  2.67741  2.69355  4.24690  2.90347  2.73740  3.18147  2.89801  2.37887  2.77520  2.98519  4.58477  3.61503
          0.05167  3.16758  4.79773  0.51781  0.90591  0.48435  0.95736
    149   2.31550  4.42494  3.26212  2.74404  3.72003  3.15895  3.80859  3.17224  2.71028  2.84962  3.71037  3.16012  2.02977  3.04863  3.10266  2.44047  2.75145  2.85327  4.43882  3.88801    151 p - - -
          2.68618  4.42225  2.77519  2.73123  3.46354  2.40513  3.72494  3.29354  2.67741  2.69355  4.24690  2.90347  2.73739  3.18146  2.89801  2.37887  2.77519  2.98518  4.58477  3.61503
          0.02551  4.07740  4.79975  0.61958  0.77255  0.48576  0.95510
    150   2.88621  5.47804  2.00997  1.16903  4.76610  3.27613  3.77494  4.26488  2.70971  3.77214  4.61202  2.73892  3.87402  2.88009  3.29896  2.83767  3.21873  3.84891  5.93832  4.45421    152 e - - -
          2.68618  4.42225  2.77519  2.73123  3.46354  2.40513  3.72494  3.29354  2.67741  2.69355  4.24690  2.90347  2.73739  3.18146  2.89801  2.37887  2.77519  2.98518  4.58477  3.61503
          0.02551  4.07740  4.79975  0.61958  0.77255  0.48576  0.95510
    151   1.79034  4.20914  3.59479  3.11718  2.20001  2.90037  3.98383  2.90605  3.08126  2.65127  3.55959  3.39640  3.89060  3.36586  3.38854  2.58404  2.79586  2.61898  4.98883  3.72861    153 a - - -
          2.68618  4.42225  2.77519  2.73123  3.46354  2.40513  3.72494  3.29354  2.67741  2.69355  4.24690  2.90347  2.73739  3.18146  2.89801  2.37887  2.77519  2.98518  4.58477  3.61503
          0.02551  4.07740  4.79975  0.61958  0.77255  0.48576  0.95510
    152   1.39888  3.62465  3.76716  3.24494  3.62281  3.40285  4.10438  2.66272  3.15403  2.50714  3.25603  3.50136  3.95299  3.45897  3.45346  2.75615  2.74652  2.41413  5.13116  3.91599    154 a - - -
          2.68618  4.42225  2.77519  2.73123  3.46354  2.40513  3.72494  3.29354  2.67741  2.69355  4.24690  2.90347  2.73739  3.18146  2.89801  2.37887  2.77519  2.98518  4.58477  3.61503
          0.02551  4.07740  4.79975  0.61958  0.77255  0.48576  0.95510
    153   2.42914  4.16840  3.28590  2.56402  3.57602  3.43406  3.74224  2.78323  2.57420  2.27683  3.51419  3.17077  3.88946  3.00824  2.84613  2.70104  2.46933  2.60645  4.98220  3.67600    155 l - - -
          2.68618  4.42225  2.77519  2.73123  3.46354  2.40513  3.72494  3.29354  2.67741  2.69355  4.24690  2.90347  2.73739  3.18146  2.89801  2.37887  2.77519  2.98518  4.58477  3.61503
          0.02551  4.07740  4.79975  0.61958  0.77255  0.48576  0.95510
    154   2.28042  5.05356  2.58119  2.08312  4.35940  3.34178  3.56769  3.81315  2.47843  3.35970  4.15645  2.19845  3.81270  2.75515  2.97200  2.24570  2.93818  3.43379  5.55199  4.16176    156 e - - -
          2.68618  4.42225  2.77519  2.73123  3.46354  2.40513  3.72494  3.29354  2.67741  2.69355  4.24690  2.90347  2.73739  3.18146  2.89801  2.37887  2.77519  2.98518  4.58477  3.61503
          0.02551  4.07740  4.79975  0.61958  0.77255  0.48576  0.95510
    155   3.35490  4.69965  4.83730  4.30284  3.01948  4.57415  4.85393  2.04909  4.13662  0.81203  2.94282  4.57117  4.77914  4.29285  4.28000  3.93861  3.58781  2.21822  5.17005  4.00576    157 l - - -
          2.68618  4.42225  2.77519  2.73123  3.46354  2.40513  3.72494  3.29354  2.67741  2.69355  4.24690  2.90347  2.73739  3.18146  2.89801  2.37887  2.77519  2.98518  4.58477  3.61503
          0.02551  4.07740  4.79975  0.61958  0.77255  0.48576  0.95510
    156   3.00190  3.64022  4.49192  3.99589  3.25363  4.02185  4.57626  2.28666  3.78455  0.91965  3.18259  4.18045  4.44792  4.05825  3.95225  3.43659  3.29916  2.25876  5.11918  3.90571    158 l - - -
          2.68618  4.42225  2.77519  2.73123  3.46354  2.40513  3.72494  3.29354  2.67741  2.69355  4.24690  2.90347  2.73739  3.18146  2.89801  2.37887  2.77519  2.98518  4.58477  3.61503
          0.02551  4.07740  4.79975  0.61958  0.77255  0.48576  0.95510
    157   2.58775  4.71816  3.12608  2.50497  3.94538  3.48108  3.65414  3.33428  2.05268  2.95852  2.53871  3.04442  3.86613  2.64995  2.60209  2.68521  2.75025  3.01716  5.21932  3.93170    159 k - - -
          2.68618  4.42225  2.77519  2.73123  3.46354  2.40513  3.72494  3.29354  2.67741  2.69355  4.24690  2.90347  2.73739  3.18146  2.89801  2.37887  2.77519  2.98518  4.58477  3.61503
          0.02551  4.07740  4.79975  0.61958  0.77255  0.48576  0.95510
    158   1.76410  4.76825  2.87465  2.11208  4.10968  3.20251  3.70668  3.46665  2.42192  3.12977  3.96017  2.96912  3.83052  2.87488  2.95315  2.64612  2.81029  3.13122  5.38001  4.05595    160 a - - -
          2.68618  4.42225  2.77519  2.73123  3.46354  2.40513  3.72494  3.29354  2.67741  2.69355  4.24690  2.90347  2.73739  3.18146  2.89801  2.37887  2.77519  2.98518  4.58477  3.61503
          0.02551  4.07740  4.79975  0.61958  0.77255  0.48576  0.95510
    159   2.28595  1.42008  4.02288  3.60427  3.72869  3.21347  4.31229  2.83357  3.42770  2.57799  3.74648  3.62768  3.89487  3.74370  3.62976  2.46951  2.80899  2.55250  5.24663  4.02136    161 c - - -
          2.68618  4.42225  2.77519  2.73123  3.46354  2.40513  3.72494  3.29354  2.67741  2.69355  4.24690  2.90347  2.73739  3.18146  2.89801  2.37887  2.77519  2.98518  4.58477  3.61503
          0.02551  4.07740  4.79975  0.61958  0.77255  0.48576  0.95510
    160   2.98233  5.18858  3.27033  2.67807  4.57779  3.62856  3.10383  3.96878  1.22140  3.42156  4.26402  3.12626  4.00393  2.57775  2.13588  2.96538  3.16107  3.63208  5.48239  4.25786    162 k - - -
          2.68618  4.42225  2.77519  2.73123  3.46354  2.40513  3.72494  3.29354  2.67741  2.69355  4.24690  2.90347  2.73739  3.18146  2.89801  2.37887  2.77519  2.98518  4.58477  3.61503
          0.02551  4.07740  4.79975  0.61958  0.77255  0.48576  0.95510
    161   2.35002  4.90106  2.88814  2.28156  3.85268  3.32796  3.58130  3.57050  2.28785  3.16419  3.84106  2.83419  3.79071  2.29676  2.52704  2.55657  2.80526  3.25283  5.37768  4.02042    163 e - - -
          2.68618  4.42225  2.77519  2.73123  3.46354  2.40513  3.72494  3.29354  2.67741  2.69355  4.24690  2.90347  2.73739  3.18146  2.89801  2.37887  2.77519  2.98518  4.58477  3.61503
          0.02551  4.07740  4.79975  0.61958  0.77255  0.48576  0.95510
    162   2.49580  4.97364  2.53205  2.04391  4.26806  3.34564  3.49115  3.71943  2.32726  3.08594  3.64899  2.80121  3.77712  2.64246  2.61915  2.50416  2.81773  3.32748  5.43680  3.96279    164 e - - -
          2.68618  4.42225  2.77519  2.73123  3.46354  2.40513  3.72494  3.29354  2.67741  2.69355  4.24690  2.90347  2.73739  3.18146  2.89801  2.37887  2.77519  2.98518  4.58477  3.61503
          0.02551  4.07740  4.79975  0.61958  0.77255  0.48576  0.95510
    163   2.83240  4.63000  3.59499  3.36565  4.19365  0.66795  4.37142  3.93225  3.35770  3.54852  4.51293  3.64566  4.04012  3.74691  3.61607  3.00008  3.26695  3.53537  4.66243  4.26388    165 G - - -
          2.68618  4.42225  2.77519  2.73123  3.46354  2.40513  3.72494  3.29354  2.67741  2.69355  4.24690  2.90347  2.73739  3.18146  2.89801  2.37887  2.77519  2.98518  4.58477  3.61503
          0.02551  4.07740  4.79975  0.61958  0.77255  0.48576  0.95510
    164   2.72039  4.15563  4.23794  3.66057  2.90585  3.83183  3.97292  1.61047  3.51213  1.93684  3.10848  3.81945  4.17991  3.70845  3.65817  3.12947  2.95037  2.30312  3.58661  2.92920    166 i - - -
          2.68618  4.42225  2.77519  2.73123  3.46354  2.40513  3.72494  3.29354  2.67741  2.69355  4.24690  2.90347  2.73739  3.18146  2.89801  2.37887  2.77519  2.98518  4.58477  3.61503
          0.02551  4.07740  4.79975  0.61958  0.77255  0.48576  0.95510
    165   2.79395  5.16457  2.36942  2.27976  4.36601  3.29359  2.34273  3.94347  2.55870  3.47826  4.30047  1.79710  3.85415  2.86670  3.04121  2.75249  3.05479  3.56269  5.59583  4.16340    167 n - - -
          2.68618  4.42225  2.77519  2.73123  3.46354  2.40513  3.72494  3.29354  2.67741  2.69355  4.24690  2.90347  2.73739  3.18146  2.89801  2.37887  2.77519  2.98518  4.58477  3.61503
          0.02551  4.07740  4.79975  0.61958  0.77255  0.48576  0.95510
    166   2.54296  4.34297  3.67432  3.28394  3.81923  3.35250  4.23145  2.57957  3.15693  2.70448  3.78911  3.52489  3.98113  3.54356  3.43933  2.77594  1.22085  2.54092  5.37276  4.11383    168 t - - -
          2.68618  4.42225  2.77519  2.73123  3.46354  2.40513  3.72494  3.29354  2.67741  2.69355  4.24690  2.90347  2.73739  3.18146  2.89801  2.37887  2.77519  2.98518  4.58477  3.61503
          0.02551  4.07740  4.79975  0.61958  0.77255  0.48576  0.95510
    167   0.84856  4.24507  3.66811  3.44614  4.18859  3.08593  4.43237  3.29844  3.44300  3.19120  4.20373  3.52808  3.84530  3.76709  3.68551  2.58277  2.86967  2.88424  5.65180  4.43185    169 a - - -
          2.68618  4.42225  2.77519  2.73123  3.46354  2.40513  3.72494  3.29354  2.67741  2.69355  4.24690  2.90347  2.73739  3.18146  2.89801  2.37887  2.77519  2.98518  4.58477  3.61503
          0.02551  4.07740  4.79975  0.61958  0.77255  0.48576  0.95510
    168   3.15843  4.47672  4.85413  4.36431  3.54408  4.48950  5.06508  1.00426  4.22962  2.01643  3.32368  4.58104  4.80047  4.49470  4.41827  3.88517  3.42724  1.52515  5.54619  4.34642    170 i - - -
          2.68618  4.42225  2.77519  2.73123  3.46354  2.40513  3.72494  3.29354  2.67741  2.69355  4.24690  2.90347  2.73739  3.18146  2.89801  2.37887  2.77519  2.98518  4.58477  3.61503
          0.02551  4.07740  4.79975  0.61958  0.77255  0.48576  0.95510
    169   2.99895  5.43433  2.15655  1.00647  4.74767  3.29813  3.84420  4.24259  2.81816  3.78915  4.66514  2.80144  3.91387  3.02069  3.35586  2.90847  3.29088  3.84758  5.92377  4.48274    171 e - - -
          2.68618  4.42225  2.77519  2.73123  3.46354  2.40513  3.72494  3.29354  2.67741  2.69355  4.24690  2.90347  2.73739  3.18146  2.89801  2.37887  2.77519  2.98518  4.58477  3.61503
          0.02551  4.07740  4.79975  0.61958  0.77255  0.48576  0.95510
    170   2.53619  4.38002  3.62441  3.39211  4.16405  3.21100  4.39195  3.31683  3.33915  3.17290  4.21408  3.56422  3.93272  3.72469  3.58461  2.74027  0.86644  2.98916  5.58342  4.38221    172 t - - -
          2.68618  4.42225  2.77519  2.73123  3.46354  2.40513  3.72494  3.29354  2.67741  2.69355  4.24690  2.90347  2.73739  3.18146  2.89801  2.37887  2.77519  2.98518  4.58477  3.61503
          0.02551  4.07740  4.79975  0.61958  0.77255  0.48576  0.95510
    171   2.11084  1.81848  3.65001  2.98964  3.78724  3.18835  4.09849  3.09624  3.13610  2.86173  3.74572  3.40528  3.82342  3.43997  3.42943  2.16723  2.65806  2.76919  5.21883  4.01107    173 c - - -
          2.68618  4.42225  2.77519  2.73123  3.46354  2.40513  3.72494  3.29354  2.67741  2.69355  4.24690  2.90347  2.73739  3.18146  2.89801  2.37887  2.77519  2.98518  4.58477  3.61503
          0.02551  4.07740  4.79975  0.61958  0.77255  0.48576  0.95510
    172   2.34140  4.38674  3.34840  3.24005  4.51255  0.82185  4.41955  3.96548  3.44186  3.68217  4.58382  3.44319  3.85354  3.73586  3.71717  2.64937  2.98377  3.42431  5.78458  4.62319    174 g - - -
          2.68618  4.42225  2.77519  2.73123  3.46354  2.40513  3.72494  3.29354  2.67741  2.69355  4.24690  2.90347  2.73739  3.18146  2.89801  2.37887  2.77519  2.98518  4.58477  3.61503
          0.02551  4.07740  4.79975  0.61958  0.77255  0.48576  0.95510
    173   3.30838  4.82981  4.00684  3.57042  2.05767  4.09330  2.37872  3.41355  3.44736  2.85646  3.96873  3.72361  4.44271  3.55112  3.68604  3.40440  3.53191  3.24495  3.81406  1.14666    175 y - - -
          2.68618  4.42225  2.77519  2.73123  3.46354  2.40513  3.72494  3.29354  2.67741  2.69355  4.24690  2.90347  2.73739  3.18146  2.89801  2.37887  2.77519  2.98518  4.58477  3.61503
          0.02551  4.07740  4.79975  0.61958  0.77255  0.48576  0.95510
    174   1.97976  4.28368  3.49623  2.95556  3.60342  3.27262  3.90442  2.77826  2.90403  2.59501  3.50355  3.31388  3.89451  3.21459  3.25545  2.55002  2.16625  2.28290  5.04276  3.80867    176 a - - -
          2.68618  4.42225  2.77519  2.73123  3.46354  2.40513  3.72494  3.29354  2.67741  2.69355  4.24690  2.90347  2.73739  3.18146  2.89801  2.37887  2.77519  2.98518  4.58477  3.61503
          0.02551  4.07740  4.79975  0.61958  0.77255  0.48576  0.95510
    175   2.64887  4.99871  2.86605  2.36108  4.31475  3.28944  3.55704  3.75561  1.87790  3.28686  4.07165  2.75922  2.96302  2.72079  2.54257  2.41703  2.85084  3.37895  5.45722  4.09995    177 k - - -
          2.68618  4.42225  2.77519  2.73123  3.46354  2.40513  3.72494  3.29354  2.67741  2.69355  4.24690  2.90347  2.73739  3.18146  2.89801  2.37887  2.77519  2.98518  4.58477  3.61503
          0.02551  4.07740  4.79975  0.61958  0.77255  0.48576  0.95510
    176   2.57515  4.51642  3.18979  2.61376  3.69415  3.48062  3.67252  3.02211  2.46151  2.24559  3.25144  2.89008  3.41196  2.87479  2.92266  2.62790  2.53866  2.81380  5.06524  3.79085    178 l - - -
          2.68618  4.42225  2.77519  2.73123  3.46354  2.40513  3.72494  3.29354  2.67741  2.69355  4.24690  2.90347  2.73739  3.18146  2.89801  2.37887  2.77519  2.98518  4.58477  3.61503
          0.02551  4.07740  4.79975  0.61958  0.77255  0.48576  0.95510
    177   2.69306  5.22841  2.15798  1.71826  4.54048  3.11985  3.64605  3.97318  2.15175  3.51972  4.29704  2.75871  3.68821  2.74747  2.97876  2.60894  2.97874  3.60482  5.67228  4.24373    179 e - - -
          2.68618  4.42225  2.77519  2.73123  3.46354  2.40513  3.72494  3.29354  2.67741  2.69355  4.24690  2.90347  2.73739  3.18146  2.89801  2.37887  2.77519  2.98518  4.58477  3.61503
          0.02551  4.07740  4.79975  0.61958  0.77255  0.48576  0.95510
    178   2.33113  4.65369  3.05032  2.51979  3.88687  3.42959  3.66407  3.25906  2.33861  2.92207  3.75889  2.89244  3.82967  2.84491  2.79783  2.37606  2.35769  2.73743  5.10507  3.89638    180 a - - -
          2.68618  4.42225  2.77519  2.73123  3.46354  2.40513  3.72494  3.29354  2.67741  2.69355  4.24690  2.90347  2.73739  3.18146  2.89801  2.37887  2.77519  2.98518  4.58477  3.61503
          0.02551  4.07740  4.79975  0.61958  0.77255  0.48576  0.95510
    179   2.92009  4.33380  4.54215  3.96667  3.14266  4.16142  4.48280  1.68550  3.84302  1.40097  2.94048  4.17381  4.45343  4.01604  3.99092  3.47581  3.18271  1.87582  4.99397  3.46170    181 l - - -
          2.68618  4.42225  2.77519  2.73123  3.46354  2.40513  3.72494  3.29354  2.67741  2.69355  4.24690  2.90347  2.73739  3.18146  2.89801  2.37887  2.77519  2.98518  4.58477  3.61503
          0.02551  4.07740  4.79975  0.61958  0.77255  0.48576  0.95510
    180   2.58602  4.34406  3.31166  2.70872  3.41586  3.54138  3.78355  2.84339  2.73523  1.84030  2.97365  3.12023  3.89439  3.06502  2.95233  2.78857  2.81703  2.60724  4.91647  3.67562    182 l - - -
          2.68618  4.42225  2.77519  2.73123  3.46354  2.40513  3.72494  3.29354  2.67741  2.69355  4.24690  2.90347  2.73739  3.18146  2.89801  2.37887  2.77519  2.98518  4.58477  3.61503
          0.02551  4.07740  4.79975  0.61958  0.77255  0.48576  0.95510
    181   2.45332  4.94478  2.91820  2.28292  4.23529  3.38901  3.59183  3.66708  1.86954  3.15150  3.57547  2.91089  3.80951  2.60275  2.50198  2.58228  2.84923  3.30682  5.40168  4.05448    183 k - - -
          2.68618  4.42225  2.77519  2.73123  3.46354  2.40513  3.72494  3.29354  2.67741  2.69355  4.24690  2.90347  2.73739  3.18146  2.89801  2.37887  2.77519  2.98518  4.58477  3.61503
          0.02551  4.07740  4.79975  0.61958  0.77255  0.48576  0.95510
    182   2.94576  4.36894  4.73207  4.17744  3.35962  4.35023  4.75844  1.44438  4.06876  1.82348  2.73710  4.38502  4.62985  4.26365  4.22925  3.68748  3.24993  1.43197  5.25952  4.10525    184 v - - -
          2.68618  4.42225  2.77519  2.73123  3.46354  2.40513  3.72494  3.29354  2.67741  2.69355  4.24690  2.90347  2.73739  3.18146  2.89801  2.37887  2.77519  2.98518  4.58477  3.61503
          0.02551  4.07740  4.79975  0.61958  0.77255  0.48576  0.95510
    183   1.61884  4.36322  3.42571  2.88637  3.60586  3.36576  3.86001  2.75930  2.71931  2.46995  3.34488  3.28380  3.92651  3.14894  3.14558  2.74687  2.83960  2.59847  5.04362  3.79866    185 a - - -
          2.68618  4.42225  2.77519  2.73123  3.46354  2.40513  3.72494  3.29354  2.67741  2.69355  4.24690  2.90347  2.73739  3.18146  2.89801  2.37887  2.77519  2.98518  4.58477  3.61503
          0.02551  4.07740  4.79975  0.61958  0.77255  0.48576  0.95510
    184   2.70789  5.16149  2.48306  1.68508  4.47076  3.28391  3.63294  3.94118  2.41115  3.44955  4.22924  2.81919  2.93488  2.47974  2.78930  2.66323  2.94992  3.53634  5.60904  4.20080    186 e - - -
          2.68618  4.42225  2.77519  2.73123  3.46354  2.40513  3.72494  3.29354  2.67741  2.69355  4.24690  2.90347  2.73739  3.18146  2.89801  2.37887  2.77519  2.98518  4.58477  3.61503
          0.02551  4.07740  4.79975  0.61958  0.77255  0.48576  0.95510
    185   3.52036  4.79049  4.61652  4.24390  1.32226  4.33723  3.14754  3.35619  4.09047  2.79443  3.94714  3.86808  4.64719  4.07926  4.13986  3.63467  3.73682  3.15233  3.12065  1.26299    187 y - - -
          2.68618  4.42225  2.77519  2.73123  3.46354  2.40513  3.72494  3.29354  2.67741  2.69355  4.24690  2.90347  2.73739  3.18146  2.89801  2.37887  2.77519  2.98518  4.58477  3.61503
          0.02551  4.07740  4.79975  0.61958  0.77255  0.48576  0.95510
    186   2.67246  3.83127  4.05475  3.50370  3.44934  3.74858  4.22292  1.99186  3.40734  2.37412  3.38875  3.66581  4.17484  3.67774  3.65679  3.06851  2.10162  1.57940  5.02699  3.81873    188 v - - -
          2.68618  4.42225  2.77519  2.73123  3.46354  2.40513  3.72494  3.29354  2.67741  2.69355  4.24690  2.90347  2.73739  3.18146  2.89801  2.37887  2.77519  2.98518  4.58477  3.61503
          0.02551  4.07740  4.79975  0.61958  0.77255  0.48576  0.95510
    187   3.02390  5.42200  0.91495  2.22865  4.75271  3.25799  3.91858  4.36414  3.00739  3.92261  4.82881  2.66435  3.92437  3.11998  3.59765  2.93610  3.35690  3.93941  5.98849  4.50627    189 d - - -
          2.68618  4.42225  2.77519  2.73123  3.46354  2.40513  3.72494  3.29354  2.67741  2.69355  4.24690  2.90347  2.73739  3.18146  2.89801  2.37887  2.77519  2.98518  4.58477  3.61503
          0.02551  4.07740  4.79975  0.61958  0.77255  0.48576  0.95510
    188   2.95369  4.46126  4.15667  3.61338  3.10827  4.00660  4.24506  2.40076  3.40176  1.07003  3.11890  3.90366  4.34527  3.71875  3.62025  3.32556  2.92468  2.40812  4.77538  3.40889    190 l - - -
          2.68618  4.42225  2.77519  2.73123  3.46354  2.40513  3.72494  3.29354  2.67741  2.69355  4.24690  2.90347  2.73739  3.18146  2.89801  2.37887  2.77519  2.98518  4.58477  3.61503
          0.02551  4.07740  4.79975  0.61958  0.77255  0.48576  0.95510
    189   2.71613  4.27997  4.28077  3.72874  1.53174  3.92654  3.95568  2.40074  3.59186  2.08325  3.21078  3.87130  4.26836  3.76885  3.74340  3.22970  3.07875  2.31307  3.79990  2.88954    191 f - - -
          2.68618  4.42225  2.77519  2.73123  3.46354  2.40513  3.72494  3.29354  2.67741  2.69355  4.24690  2.90347  2.73739  3.18146  2.89801  2.37887  2.77519  2.98518  4.58477  3.61503
          0.02551  4.07740  4.79975  0.61958  0.77255  0.48576  0.95510
    190   3.35353  4.74357  4.70081  4.20728  3.09971  4.46505  4.78592  2.25541  3.94567  0.76192  2.83058  4.47812  4.72889  4.20708  4.09690  3.87008  3.60200  2.37261  5.16173  3.97763    192 l - - -
          2.68618  4.42225  2.77519  2.73123  3.46354  2.40513  3.72494  3.29354  2.67741  2.69355  4.24690  2.90347  2.73739  3.18146  2.89801  2.37887  2.77519  2.98518  4.58477  3.61503
          0.02551  4.07740  4.79975  0.61958  0.77255  0.48576  0.95510
    191   3.40621  4.71253  4.59938  4.18581  1.30007  4.30847  3.62342  2.97122  4.03220  2.13720  3.65224  4.06938  4.61253  4.06445  4.10342  3.64408  3.62678  2.96835  3.80500  1.51443    193 f - - -
          2.68618  4.42225  2.77519  2.73123  3.46354  2.40513  3.72494  3.29354  2.67741  2.69355  4.24690  2.90347  2.73739  3.18146  2.89801  2.37887  2.77519  2.98518  4.58477  3.61503
          0.02551  4.07740  4.79975  0.61958  0.77255  0.48576  0.95510
    192   3.22292  5.36760  0.66335  2.48655  4.77524  3.37780  4.12932  4.41288  3.25493  3.98641  4.97367  3.05146  4.04546  3.37207  3.79545  3.16533  3.56746  4.03171  5.90260  4.62031    194 D - - -
          2.68618  4.42225  2.77519  2.73123  3.46354  2.40513  3.72494  3.29354  2.67741  2.69355  4.24690  2.90347  2.73739  3.18146  2.89801  2.37887  2.77519  2.98518  4.58477  3.61503
          0.02551  4.07740  4.79975  0.61958  0.77255  0.48576  0.95510
    193   2.97650  3.59760  4.67081  4.10191  3.27181  4.23098  4.60367  1.44216  3.97209  1.54146  2.76790  4.28228  4.52373  4.14640  4.10513  3.55923  3.21264  1.89701  5.09419  3.94761    195 i - - -
          2.68618  4.42225  2.77519  2.73123  3.46354  2.40513  3.72494  3.29354  2.67741  2.69355  4.24690  2.90347  2.73739  3.18146  2.89801  2.37887  2.77519  2.98518  4.58477  3.61503
          0.02551  4.07740  4.79975  0.61958  0.77255  0.48576  0.95510
    194   3.17096  5.13209  3.35985  2.94905  4.56574  3.63270  3.88962  4.00920  0.78833  3.53191  4.48693  3.36269  4.12237  3.07280  2.49269  3.20225  3.41124  3.70712  5.53950  4.38411    196 k - - -
          2.68618  4.42225  2.77519  2.73123  3.46354  2.40513  3.72494  3.29354  2.67741  2.69355  4.24690  2.90347  2.73739  3.18146  2.89801  2.37887  2.77519  2.98518  4.58477  3.61503
          0.02551  4.07740  4.79975  0.61958  0.77255  0.48576  0.95510
    195   2.57879  4.80904  2.99725  2.49035  4.02496  3.44479  2.12337  3.47235  2.38150  3.04808  3.59973  2.83186  3.85327  2.52830  2.77860  2.63971  2.89145  3.15943  5.28457  3.95789    197 h - - -
          2.68618  4.42225  2.77519  2.73123  3.46354  2.40513  3.72494  3.29354  2.67741  2.69355  4.24690  2.90347  2.73739  3.18146  2.89801  2.37887  2.77519  2.98518  4.58477  3.61503
          0.02551  4.07740  4.79975  0.61958  0.77255  0.48576  0.95510
    196   2.72270  4.22237  4.05484  3.48523  3.21682  3.81352  4.13281  1.81280  3.33612  2.09583  2.06952  3.75082  4.17753  3.61428  3.39770  2.96551  2.96217  2.20967  4.86262  3.66713    198 i - - -
          2.68618  4.42225  2.77519  2.73123  3.46354  2.40513  3.72494  3.29354  2.67741  2.69355  4.24690  2.90347  2.73739  3.18146  2.89801  2.37887  2.77519  2.98518  4.58477  3.61503
          0.02551  4.07740  4.79975  0.61958  0.77255  0.48576  0.95510
    197   2.97920  5.50339  1.14446  2.15152  4.77661  3.25141  3.73044  4.36825  2.86208  3.87119  4.73237  2.20294  3.88711  3.00151  3.45674  2.87182  3.28194  3.93483  5.99275  4.47593    199 d - - -
          2.68618  4.42225  2.77519  2.73123  3.46354  2.40513  3.72494  3.29354  2.67741  2.69355  4.24690  2.90347  2.73739  3.18146  2.89801  2.37887  2.77519  2.98518  4.58477  3.61503
          0.02551  4.07740  4.79975  0.61958  0.77255  0.48576  0.95510
    198   2.51495  4.79293  2.67004  2.33366  4.23781  3.29417  3.73574  3.66544  2.58136  3.26251  4.07807  2.93600  2.39765  2.89697  3.04806  1.90843  2.80453  3.28911  5.49012  4.14433    200 s - - -
          2.68618  4.42225  2.77519  2.73123  3.46354  2.40513  3.72494  3.29354  2.67741  2.69355  4.24690  2.90347  2.73739  3.18146  2.89801  2.37887  2.77519  2.98518  4.58477  3.61503
          0.02551  4.07740  4.79975  0.61958  0.77255  0.48576  0.95510
    199   2.63576  5.00683  2.39556  1.96869  4.29299  3.37184  3.60701  3.69143  2.23328  3.26957  4.06954  2.73533  3.79405  2.70745  2.86927  2.61968  2.87126  2.71415  5.47320  4.02844    201 e - - -
          2.68618  4.42225  2.77519  2.73123  3.46354  2.40513  3.72494  3.29354  2.67741  2.69355  4.24690  2.90347  2.73739  3.18146  2.89801  2.37887  2.77519  2.98518  4.58477  3.61503
          0.02551  4.07740  4.79975  0.61958  0.77255  0.48576  0.95510
    200   2.77249  4.95802  3.20090  2.53144  4.26849  3.53901  3.61663  3.39883  1.77881  3.15540  3.91206  3.05836  3.91018  2.70410  1.80068  2.79060  2.93182  3.20975  5.37018  4.09931    202 k - - -
          2.68618  4.42225  2.77519  2.73123  3.46354  2.40513  3.72494  3.29354  2.67741  2.69355  4.24690  2.90347  2.73739  3.18146  2.89801  2.37887  2.77519  2.98518  4.58477  3.61503
          0.02551  4.07740  4.79975  0.61958  0.77255  0.48576  0.95510
    201   3.24489  5.01753  3.35000  3.13515  3.44766  3.63743  0.77483  3.97975  2.97350  3.44571  4.50843  3.53429  4.20354  3.50539  3.22449  3.31512  3.55719  3.71117  4.90887  3.39371    203 h - - -
          2.68618  4.42225  2.77519  2.73123  3.46354  2.40513  3.72494  3.29354  2.67741  2.69355  4.24690  2.90347  2.73739  3.18146  2.89801  2.37887  2.77519  2.98518  4.58477  3.61503
          0.02551  4.07740  4.79975  0.61958  0.77255  0.48576  0.95510
    202   2.58208  4.52467  3.18009  2.59799  3.27865  3.47872  3.53974  2.95759  2.33548  2.64282  3.53069  2.53844  3.86370  2.91107  2.98298  2.67077  2.79537  2.82219  5.05939  3.00202    204 k - - -
          2.68618  4.42225  2.77519  2.73123  3.46354  2.40513  3.72494  3.29354  2.67741  2.69355  4.24690  2.90347  2.73739  3.18146  2.89801  2.37887  2.77519  2.98518  4.58477  3.61503
          0.02551  4.07740  4.79975  0.61958  0.77255  0.48576  0.95510
    203   2.60655  4.95541  2.88361  1.82023  4.03989  3.40052  3.56386  3.68071  2.12344  3.22867  3.86963  2.89761  3.79852  2.51428  2.76493  2.61672  2.85059  3.31490  5.41558  3.74809    205 e - - -
          2.68618  4.42225  2.77519  2.73123  3.46354  2.40513  3.72494  3.29354  2.67741  2.69355  4.24690  2.90347  2.73739  3.18146  2.89801  2.37887  2.77519  2.98518  4.58477  3.61503
          0.02551  4.07740  4.79975  0.61958  0.77255  0.48576  0.95510
    204   3.04658  4.44546  4.37478  3.86427  2.36435  4.05944  3.77126  2.77773  3.70513  1.40699  3.38777  3.92360  4.38716  3.85079  3.83554  3.37019  3.27160  2.68358  2.60579  2.13795    206 l - - -
          2.68618  4.42225  2.77519  2.73123  3.46354  2.40513  3.72494  3.29354  2.67741  2.69355  4.24690  2.90347  2.73739  3.18146  2.89801  2.37887  2.77519  2.98518  4.58477  3.61503
          0.02551  4.07740  4.79975  0.61958  0.77255  0.48576  0.95510
    205   2.49091  4.29754  3.70903  3.24039  3.76615  3.39476  4.17211  2.49768  3.13512  2.66147  3.68972  3.50654  3.97795  3.48377  3.44022  2.74556  1.39633  2.28442  5.29728  4.06399    207 t - - -
          2.68618  4.42225  2.77519  2.73123  3.46354  2.40513  3.72494  3.29354  2.67741  2.69355  4.24690  2.90347  2.73739  3.18146  2.89801  2.37887  2.77519  2.98518  4.58477  3.61503
          0.02551  4.07740  4.79975  0.61958  0.77255  0.48576  0.95510
    206   2.94000  4.69023  3.65536  3.58318  4.71249  0.47293  4.68641  4.36641  3.79206  3.99330  4.97406  3.82033  4.08763  4.10034  4.00125  3.11854  3.43718  3.85513  5.74888  4.82291    208 G - - -
          2.68618  4.42225  2.77519  2.73123  3.46354  2.40513  3.72494  3.29354  2.67741  2.69355  4.24690  2.90347  2.73739  3.18146  2.89801  2.37887  2.77519  2.98518  4.58477  3.61503
          0.02551  4.07740  4.79975  0.61958  0.77255  0.48576  0.95510
    207   2.69433  4.25306  3.93834  3.37031  3.39752  3.79764  4.11801  2.11303  3.08876  2.30153  3.21741  3.67987  4.17037  3.53854  3.22356  3.09087  2.96017  1.39212  4.96940  3.76043    209 v - - -
          2.68618  4.42225  2.77519  2.73123  3.46354  2.40513  3.72494  3.29354  2.67741  2.69355  4.24690  2.90347  2.73739  3.18146  2.89801  2.37887  2.77519  2.98518  4.58477  3.61503
          0.02551  4.07740  4.79975  0.61958  0.77255  0.48576  0.95510
    208   2.62401  4.95266  2.79653  2.36293  4.25830  3.07247  3.51333  3.70041  2.35837  3.24964  4.03776  2.58636  3.59961  2.73599  2.19371  2.25751  2.86087  3.32987  5.43853  3.99751    210 r - - -
          2.68618  4.42225  2.77519  2.73123  3.46354  2.40513  3.72494  3.29354  2.67741  2.69355  4.24690  2.90347  2.73739  3.18146  2.89801  2.37887  2.77519  2.98518  4.58477  3.61503
          0.02551  4.07740  4.79975  0.61958  0.77255  0.48576  0.95510
    209   2.90711  4.90204  2.84308  2.75179  4.29927  3.33257  4.10649  4.05917  3.03041  3.68388  4.64160  0.84052  3.99661  3.38362  3.38861  2.96898  3.29819  3.66029  5.58180  4.23601    211 n - - -
          2.68618  4.42225  2.77519  2.73123  3.46354  2.40513  3.72494  3.29354  2.67741  2.69355  4.24690  2.90347  2.73739  3.18146  2.89801  2.37887  2.77519  2.98518  4.58477  3.61503
          0.02551  4.07740  4.79975  0.61958  0.77255  0.48576  0.95510
    210   2.91267  5.41810  2.14713  1.18668  4.71893  3.12277  3.76116  4.20871  2.56089  3.71913  4.55109  2.75689  3.87041  2.91770  3.22789  2.82209  3.18651  3.79803  5.88345  4.42123    212 e - - -
          2.68618  4.42225  2.77519  2.73123  3.46354  2.40513  3.72494  3.29354  2.67741  2.69355  4.24690  2.90347  2.73739  3.18146  2.89801  2.37887  2.77519  2.98518  4.58477  3.61503
          0.02551  4.07740  4.79975  0.61958  0.77255  0.48576  0.95510
    211   2.67393  4.75440  3.16817  2.57579  3.98721  3.48178  3.64706  3.34972  2.20879  2.62486  3.79629  3.05814  3.87971  2.46956  2.03352  2.73480  2.87478  2.83039  5.05093  3.95430    213 r - - -
          2.68618  4.42225  2.77519  2.73123  3.46354  2.40513  3.72494  3.29354  2.67741  2.69355  4.24690  2.90347  2.73739  3.18146  2.89801  2.37887  2.77519  2.98518  4.58477  3.61503
          0.02551  4.07740  4.79975  0.61958  0.77255  0.48576  0.95510
    212   3.19350  4.56176  4.61724  4.24471  3.52024  4.28044  4.93916  0.85491  4.07686  2.06951  3.42901  4.46203  4.69638  4.40705  4.25066  3.79978  3.49083  1.87367  5.45009  4.20294    214 i - - -
          2.68618  4.42225  2.77519  2.73123  3.46354  2.40513  3.72494  3.29354  2.67741  2.69355  4.24690  2.90347  2.73739  3.18146  2.89801  2.37887  2.77519  2.98518  4.58477  3.61503
          0.02551  4.07740  4.79975  0.61958  0.77255  0.48576  0.95510
    213   2.77951  4.38261  3.85270  3.32350  3.22083  3.54355  4.06651  2.54791  3.07880  1.23605  3.27338  3.63851  4.15967  3.47554  3.12564  3.08107  3.03475  2.46177  4.91048  3.64407    215 l - - -
          2.68618  4.42225  2.77519  2.73123  3.46354  2.40513  3.72494  3.29354  2.67741  2.69355  4.24690  2.90347  2.73739  3.18146  2.89801  2.37887  2.77519  2.98518  4.58477  3.61503
          0.02551  4.07740  4.79975  0.61958  0.77255  0.48576  0.95510
    214   2.46972  4.88972  2.58954  1.97322  4.25718  3.36060  3.40622  3.76983  2.24248  3.31228  4.07515  2.80846  3.77308  2.60683  2.71813  2.49381  2.67464  3.39464  5.47666  4.08745    216 e - - -
          2.68618  4.42225  2.77519  2.73123  3.46354  2.40513  3.72494  3.29354  2.67741  2.69355  4.24690  2.90347  2.73739  3.18146  2.89801  2.37887  2.77519  2.98518  4.58477  3.61503
          0.02551  4.07740  4.79975  0.61958  0.77255  0.48576  0.95510
    215   2.90711  4.90204  2.84308  2.75179  4.29927  3.33257  4.10649  4.05917  3.03041  3.68388  4.64160  0.84052  3.99661  3.38362  3.38861  2.96898  3.29819  3.66029  5.58180  4.23601    217 n - - -
          2.68618  4.42225  2.77519  2.73123  3.46354  2.40513  3.72494  3.29354  2.67741  2.69355  4.24690  2.90347  2.73739  3.18146  2.89801  2.37887  2.77519  2.98518  4.58477  3.61503
          0.02551  4.07740  4.79975  0.61958  0.77255  0.48576  0.95510
    216   2.70772  4.29475  4.10311  3.54214  3.17752  3.88705  4.23093  2.20918  3.42756  1.31373  3.16656  3.82383  4.24930  3.68772  3.66400  2.91920  3.03769  2.07895  4.95208  3.75434    218 l - - -
          2.68618  4.42225  2.77519  2.73123  3.46354  2.40513  3.72494  3.29354  2.67741  2.69355  4.24690  2.90347  2.73739  3.18146  2.89801  2.37887  2.77519  2.98518  4.58477  3.61503
          0.02551  4.07740  4.79975  0.61958  0.77255  0.48576  0.95510
    217   2.60061  4.96468  2.92437  2.26474  4.26131  3.37744  3.58758  3.68418  1.91644  3.23816  4.02400  2.88095  3.80570  2.54982  2.46843  2.60867  2.60109  3.21222  5.41723  3.80333    219 k - - -
          2.68618  4.42225  2.77519  2.73123  3.46354  2.40513  3.72494  3.29354  2.67741  2.69355  4.24690  2.90347  2.73739  3.18146  2.89801  2.37887  2.77519  2.98518  4.58477  3.61503
          0.02551  4.07740  4.79975  0.61958  0.77255  0.48576  0.95510
    218   2.53269  4.66142  3.04734  1.90276  3.61021  3.38073  3.52857  3.26662  2.48374  2.74554  3.74241  2.96977  3.83039  2.81502  2.93249  2.58729  2.73543  2.97577  4.59579  3.60478    220 e - - -
          2.68618  4.42225  2.77519  2.73123  3.46354  2.40513  3.72494  3.29354  2.67741  2.69355  4.24690  2.90347  2.73739  3.18146  2.89801  2.37887  2.77519  2.98518  4.58477  3.61503
          0.02551  4.07740  4.79975  0.61958  0.77255  0.48576  0.95510
    219   3.31135  4.64442  4.86357  4.32326  3.18077  4.56965  4.92139  1.87176  4.16190  0.89846  2.98362  4.58744  4.78174  4.32796  4.30727  3.93415  3.54706  2.02438  5.26502  4.15688    221 l - - -
          2.68618  4.42225  2.77519  2.73123  3.46354  2.40513  3.72494  3.29354  2.67741  2.69355  4.24690  2.90347  2.73739  3.18146  2.89801  2.37887  2.77519  2.98518  4.58477  3.61503
          0.02551  4.07740  4.79975  0.61958  0.77255  0.48576  0.95510
    220   2.53306  4.29243  4.14710  3.57554  3.14547  3.93135  4.23628  1.88997  3.45881  1.44480  3.07374  3.85531  4.26615  3.44156  3.68110  3.22510  3.04693  2.19867  4.92325  3.75085    222 l - - -
          2.68618  4.42225  2.77519  2.73123  3.46354  2.40513  3.72494  3.29354  2.67741  2.69355  4.24690  2.90347  2.73739  3.18146  2.89801  2.37887  2.77519  2.98518  4.58477  3.61503
          0.02551  4.07740  4.79975  0.61958  0.77255  0.48576  0.95510
    221   2.60523  4.89386  2.72343  2.02183  4.35698  3.35398  3.06170  3.80460  2.19120  3.32881  4.05034  2.75589  3.77498  2.57989  2.50929  2.57316  2.76210  3.36464  5.48351  4.08012    223 e - - -
          2.68618  4.42225  2.77519  2.73123  3.46354  2.40513  3.72494  3.29354  2.67741  2.69355  4.24690  2.90347  2.73739  3.18146  2.89801  2.37887  2.77519  2.98518  4.58477  3.61503
          0.02551  4.07740  4.79975  0.61958  0.77255  0.48576  0.95510
    222   2.48658  4.69983  2.98498  2.43425  3.84914  3.32856  3.50265  3.30113  2.32134  2.91853  3.86060  2.61175  3.81209  2.74968  2.23554  2.57885  2.79882  3.10346  5.28692  3.95759    224 r - - -
          2.68618  4.42225  2.77519  2.73123  3.46354  2.40513  3.72494  3.29354  2.67741  2.69355  4.24690  2.90347  2.73739  3.18146  2.89801  2.37887  2.77519  2.98518  4.58477  3.61503
          0.04683  4.07740  3.54737  0.61958  0.77255  0.48576  0.95510
    223   2.76902  4.95125  3.03296  2.55858  4.35883  1.99607  3.66701  3.76366  1.93715  3.30308  4.13390  3.00641  3.89984  2.81319  2.14477  2.78757  3.00905  3.41308  5.45492  4.17663    225 k - - -
          2.68618  4.42225  2.77519  2.73123  3.46354  2.40513  3.72494  3.29354  2.67741  2.69355  4.24690  2.90347  2.73739  3.18146  2.89801  2.37887  2.77519  2.98518  4.58477  3.61503
          0.02605  4.05662  4.77897  0.61958  0.77255  0.47177  0.97789
    224   2.51341  4.35728  3.40067  2.84538  2.78163  3.55286  3.15194  2.86931  2.60959  2.56721  3.46148  3.24062  3.93530  3.10788  3.14317  2.75705  2.68159  2.63990  4.82523  2.46392    226 y - - -
          2.68618  4.42225  2.77519  2.73123  3.46354  2.40513  3.72494  3.29354  2.67741  2.69355  4.24690  2.90347  2.73739  3.18146  2.89801  2.37887  2.77519  2.98518  4.58477  3.61503
          0.02551  4.07740  4.79975  0.61958  0.77255  0.48576  0.95510
    225   2.66431  5.04024  2.71195  2.33738  4.33966  3.38471  3.39481  3.78582  2.29459  3.32091  4.11190  1.93552  3.81649  2.55364  2.70712  2.54445  2.78386  3.41080  5.49759  4.12766    227 n - - -
          2.68618  4.42225  2.77519  2.73123  3.46354  2.40513  3.72494  3.29354  2.67741  2.69355  4.24690  2.90347  2.73739  3.18146  2.89801  2.37887  2.77519  2.98518  4.58477  3.61503
          0.02551  4.07740  4.79975  0.61958  0.77255  0.48576  0.95510
    226   2.99054  4.37554  4.54034  4.01301  3.56584  4.24024  4.74231  1.76502  3.89409  2.02158  3.40355  4.26159  4.58807  4.17724  4.12052  3.59169  2.92691  1.06955  5.39629  4.19243    228 v - - -
          2.68618  4.42225  2.77519  2.73123  3.46354  2.40513  3.72494  3.29354  2.67741  2.69355  4.24690  2.90347  2.73739  3.18146  2.89801  2.37887  2.77519  2.98518  4.58477  3.61503
          0.02551  4.07740  4.79975  0.61958  0.77255  0.48576  0.95510
    227   2.71482  4.96728  3.07880  2.45508  4.27298  3.48566  3.55083  3.17385  1.65864  3.22332  3.94806  2.85739  3.86623  2.52729  2.36199  2.70567  2.91372  3.33989  5.39287  4.08823    229 k - - -
          2.68618  4.42225  2.77519  2.73123  3.46354  2.40513  3.72494  3.29354  2.67741  2.69355  4.24690  2.90347  2.73739  3.18146  2.89801  2.37887  2.77519  2.98518  4.58477  3.61503
          0.02551  4.07740  4.79975  0.61958  0.77255  0.48576  0.95510
    228   3.04859  4.42530  4.86088  4.35841  3.62133  4.48558  5.06581  1.19517  4.24994  2.12892  3.39060  4.56984  4.79284  4.51040  4.44482  3.86953  3.38274  1.22527  5.57962  4.38166    230 i - - -
          2.68618  4.42225  2.77519  2.73123  3.46354  2.40513  3.72494  3.29354  2.67741  2.69355  4.24690  2.90347  2.73739  3.18146  2.89801  2.37887  2.77519  2.98518  4.58477  3.61503
          0.02551  4.07740  4.79975  0.61958  0.77255  0.48576  0.95510
    229   3.25048  5.06589  3.76338  3.23747  4.47316  3.69289  3.99293  4.03320  2.34736  3.51202  4.51092  3.57937  4.18920  3.20664  0.70610  3.32730  3.50483  3.74928  5.47527  4.36043    231 r - - -
          2.68618  4.42225  2.77519  2.73123  3.46354  2.40513  3.72494  3.29354  2.67741  2.69355  4.24690  2.90347  2.73739  3.18146  2.89801  2.37887  2.77519  2.98518  4.58477  3.61503
          0.02551  4.07740  4.79975  0.61958  0.77255  0.48576  0.95510
    230   3.14550  4.54426  4.59698  4.04272  3.20451  4.33311  4.68698  1.98096  3.88784  1.62741  1.45910  4.31674  4.60581  4.10232  4.07131  3.67106  3.38515  2.04591  5.17947  4.05566    232 m - - -
          2.68618  4.42225  2.77519  2.73123  3.46354  2.40513  3.72494  3.29354  2.67741  2.69355  4.24690  2.90347  2.73739  3.18146  2.89801  2.37887  2.77519  2.98518  4.58477  3.61503
          0.02551  4.07740  4.79975  0.61958  0.77255  0.48576  0.95510
    231   3.04654  4.76460  3.67664  3.54871  4.51852  3.44074  4.60534  4.12173  3.62456  3.72421  4.78589  3.83257  0.52169  4.00697  3.84283  3.22147  3.50510  3.74282  5.64399  4.64345    233 P - - -
          2.68618  4.42225  2.77519  2.73123  3.46354  2.40513  3.72494  3.29354  2.67741  2.69355  4.24690  2.90347  2.73739  3.18146  2.89801  2.37887  2.77519  2.98518  4.58477  3.61503
          0.02551  4.07740  4.79975  0.61958  0.77255  0.48576  0.95510
    232   2.95451  4.39625  4.35306  3.78146  3.19748  4.10354  4.42518  2.17296  3.65670  1.31848  2.19697  4.05491  4.40828  3.87522  3.85774  3.41045  2.73018  2.15738  5.02485  3.89156    234 l - - -
          2.68618  4.42225  2.77519  2.73123  3.46354  2.40513  3.72494  3.29354  2.67741  2.69355  4.24690  2.90347  2.73739  3.18146  2.89801  2.37887  2.77519  2.98518  4.58477  3.61503
          0.02551  4.07740  4.79975  0.61958  0.77255  0.48576  0.95510
    233   3.32562  4.63636  4.94278  4.37796  3.14261  4.61545  4.93365  1.72436  4.23906  0.96861  2.60785  4.63480  4.78845  4.34703  4.35707  3.96535  3.54760  2.15287  5.23465  4.17584    235 l - - -
          2.68618  4.42225  2.77519  2.73123  3.46354  2.40513  3.72494  3.29354  2.67741  2.69355  4.24690  2.90347  2.73739  3.18146  2.89801  2.37887  2.77519  2.98518  4.58477  3.61503
          0.02551  4.07740  4.79975  0.61958  0.77255  0.48576  0.95510
    234   2.80767  5.05720  3.08844  2.54505  4.42926  3.25536  3.52871  3.83300  1.41618  3.33829  4.15665  3.02984  3.28807  2.75560  2.25269  2.80349  3.02054  3.47977  5.46489  4.18522    236 k - - -
          2.68618  4.42225  2.77519  2.73123  3.46354  2.40513  3.72494  3.29354  2.67741  2.69355  4.24690  2.90347  2.73739  3.18146  2.89801  2.37887  2.77519  2.98518  4.58477  3.61503
          0.02551  4.07740  4.79975  0.61958  0.77255  0.48576  0.95510
    235   2.59483  4.64984  2.90436  2.46958  3.96339  1.88295  3.73332  3.34423  2.57428  2.93784  3.56761  3.02702  3.84147  2.89060  2.99793  2.67477  2.62269  3.03713  5.28254  3.97998    237 g - - -
          2.68618  4.42225  2.77519  2.73123  3.46354  2.40513  3.72494  3.29354  2.67741  2.69355  4.24690  2.90347  2.73739  3.18146  2.89801  2.37887  2.77519  2.98518  4.58477  3.61503
          0.02551  4.07740  4.79975  0.61958  0.77255  0.48576  0.95510
    236   3.14872  4.44309  4.89296  4.35073  3.39872  4.52053  4.95978  1.41345  4.24693  1.67871  3.06146  4.56632  4.76696  4.43332  4.40445  3.87610  3.38972  1.32315  5.39398  4.24834    238 v - - -
          2.68618  4.42225  2.77519  2.73123  3.46354  2.40513  3.72494  3.29354  2.67741  2.69355  4.24690  2.90347  2.73739  3.18146  2.89801  2.37887  2.77519  2.98518  4.58477  3.61503
          0.02551  4.07740  4.79975  0.61958  0.77255  0.48576  0.95510
    237   2.90711  4.90204  2.84308  2.75179  4.29927  3.33257  4.10649  4.05917  3.03041  3.68388  4.64160  0.84052  3.99661  3.38362  3.38861  2.96898  3.29819  3.66029  5.58180  4.23601    239 n - - -
          2.68618  4.42225  2.77519  2.73123  3.46354  2.40513  3.72494  3.29354  2.67741  2.69355  4.24690  2.90347  2.73739  3.18146  2.89801  2.37887  2.77519  2.98518  4.58477  3.61503
          0.02551  4.07740  4.79975  0.61958  0.77255  0.48576  0.95510
    238   2.63678  4.83194  1.37604  2.27089  4.51440  3.26541  3.76325  3.97324  2.67109  3.53690  4.35418  2.64507  3.83116  2.92030  3.18953  2.54023  2.98257  3.56119  5.72724  4.31330    240 d - - -
          2.68618  4.42225  2.77519  2.73123  3.46354  2.40513  3.72494  3.29354  2.67741  2.69355  4.24690  2.90347  2.73739  3.18146  2.89801  2.37887  2.77519  2.98518  4.58477  3.61503
          0.02551  4.07740  4.79975  0.61958  0.77255  0.48576  0.95510
    239   2.58780  4.75517  2.39409  2.36832  4.20610  3.32694  3.63867  3.64122  2.45640  3.21880  4.02224  2.90595  3.80402  2.77188  2.82982  1.80504  2.79967  3.28080  5.43309  3.98838    241 s - - -
          2.68618  4.42225  2.77519  2.73123  3.46354  2.40513  3.72494  3.29354  2.67741  2.69355  4.24690  2.90347  2.73739  3.18146  2.89801  2.37887  2.77519  2.98518  4.58477  3.61503
          0.02551  4.07740  4.79975  0.61958  0.77255  0.48576  0.95510
    240   2.54624  5.01701  2.75249  2.02474  4.25236  3.37995  3.40994  3.59961  2.10671  3.29197  4.06772  2.84142  3.62716  2.47722  2.60910  2.56906  2.82842  3.39007  5.33139  4.02608    242 e - - -
          2.68618  4.42225  2.77519  2.73123  3.46354  2.40513  3.72494  3.29354  2.67741  2.69355  4.24690  2.90347  2.73739  3.18146  2.89801  2.37887  2.77519  2.98518  4.58477  3.61503
          0.02551  4.07740  4.79975  0.61958  0.77255  0.48576  0.95510
    241   2.75591  5.40540  1.93762  1.45276  4.70197  3.29021  3.71838  4.20387  2.55528  3.69229  4.49673  2.50418  3.78779  2.80113  3.18227  2.74733  3.08630  3.77653  5.84814  4.37853    243 e - - -
          2.68618  4.42225  2.77519  2.73123  3.46354  2.40513  3.72494  3.29354  2.67741  2.69355  4.24690  2.90347  2.73739  3.18146  2.89801  2.37887  2.77519  2.98518  4.58477  3.61503
          0.02551  4.07740  4.79975  0.61958  0.77255  0.48576  0.95510
    242   2.63778  5.05213  2.42348  1.70175  4.35747  3.34784  3.63599  3.67296  2.44368  3.35220  4.14025  2.75960  3.80245  2.76568  2.93852  2.54398  2.53357  3.36943  5.53836  4.14584    244 e - - -
          2.68618  4.42225  2.77519  2.73123  3.46354  2.40513  3.72494  3.29354  2.67741  2.69355  4.24690  2.90347  2.73739  3.18146  2.89801  2.37887  2.77519  2.98518  4.58477  3.61503
          0.02551  4.07740  4.79975  0.61958  0.77255  0.48576  0.95510
    243   2.98023  4.36037  4.54284  3.97446  2.96063  4.18934  4.48417  1.28399  3.85142  1.79482  2.83690  4.18721  4.48011  4.03222  4.00865  3.50609  3.21160  2.00137  4.98389  3.46989    245 i - - -
          2.68618  4.42225  2.77519  2.73123  3.46354  2.40513  3.72494  3.29354  2.67741  2.69355  4.24690  2.90347  2.73739  3.18146  2.89801  2.37887  2.77519  2.98518  4.58477  3.61503
          0.02551  4.07740  4.79975  0.61958  0.77255  0.48576  0.95510
    244   2.58859  4.76102  2.56502  2.14840  4.32874  3.28228  3.43826  3.78806  2.21107  3.12483  4.01289  2.84848  3.77489  2.52479  2.38187  2.56654  2.80841  3.37762  5.46721  4.08304    246 e - - -
          2.68618  4.42225  2.77519  2.73123  3.46354  2.40513  3.72494  3.29354  2.67741  2.69355  4.24690  2.90347  2.73739  3.18146  2.89801  2.37887  2.77519  2.98518  4.58477  3.61503
          0.02551  4.07740  4.79975  0.61958  0.77255  0.48576  0.95510
    245   2.21623  5.00580  2.75936  2.26649  4.31077  3.24689  3.58347  3.76136  2.07533  3.28884  3.98272  2.82045  3.78943  2.50008  2.54392  2.56935  2.85069  3.37585  5.45909  4.08534    247 k - - -
          2.68618  4.42225  2.77519  2.73123  3.46354  2.40513  3.72494  3.29354  2.67741  2.69355  4.24690  2.90347  2.73739  3.18146  2.89801  2.37887  2.77519  2.98518  4.58477  3.61503
          0.02551  4.07740  4.79975  0.61958  0.77255  0.48576  0.95510
    246   2.70576  4.25739  4.20393  3.64332  3.42908  3.96963  4.34678  1.77039  3.54906  2.19228  3.07979  3.91641  4.32528  3.80998  3.78979  3.27454  2.26603  1.55673  5.08384  3.88467    248 v - - -
          2.68618  4.42225  2.77519  2.73123  3.46354  2.40513  3.72494  3.29354  2.67741  2.69355  4.24690  2.90347  2.73739  3.18146  2.89801  2.37887  2.77519  2.98518  4.58477  3.61503
          0.02551  4.07740  4.79975  0.61958  0.77255  0.48576  0.95510
    247   2.62213  4.22012  4.33123  3.76219  3.32854  3.91971  4.35037  1.53975  3.64487  2.02440  2.59326  3.98364  4.33206  3.87626  3.83462  3.22737  3.04315  1.77277  4.99369  3.80851    249 i - - -
          2.68618  4.42225  2.77519  2.73123  3.46354  2.40513  3.72494  3.29354  2.67741  2.69355  4.24690  2.90347  2.73739  3.18146  2.89801  2.37887  2.77519  2.98518  4.58477  3.61503
          0.02551  4.07740  4.79975  0.61958  0.77255  0.48576  0.95510
    248   2.59028  5.19839  2.30651  1.71421  4.51324  3.33933  3.62952  3.99269  2.20586  3.48772  4.26042  2.63367  3.80488  2.63189  2.86317  2.65109  2.95316  3.52778  5.63729  4.21804    250 e - - -
          2.68618  4.42225  2.77519  2.73123  3.46354  2.40513  3.72494  3.29354  2.67741  2.69355  4.24690  2.90347  2.73739  3.18146  2.89801  2.37887  2.77519  2.98518  4.58477  3.61503
          0.02551  4.07740  4.79975  0.61958  0.77255  0.48576  0.95510
    249   3.52489  4.82175  4.60134  4.23789  0.93728  4.36840  3.63759  3.06350  4.07716  2.30038  3.68739  4.11242  4.67909  4.11667  4.14887  3.73114  3.75363  3.03854  3.80467  1.94425    251 f - - -
          2.68618  4.42225  2.77519  2.73123  3.46354  2.40513  3.72494  3.29354  2.67741  2.69355  4.24690  2.90347  2.73739  3.18146  2.89801  2.37887  2.77519  2.98518  4.58477  3.61503
          0.02551  4.07740  4.79975  0.61958  0.77255  0.48576  0.95510
    250   2.86851  4.52901  4.56661  4.01572  2.80192  4.30001  4.58849  2.11131  3.89027  0.98142  2.99851  4.27517  4.57017  4.06803  4.06392  3.62981  3.36292  2.24222  5.04650  3.86107    252 l - - -
          2.68618  4.42225  2.77519  2.73123  3.46354  2.40513  3.72494  3.29354  2.67741  2.69355  4.24690  2.90347  2.73739  3.18146  2.89801  2.37887  2.77519  2.98518  4.58477  3.61503
          0.02551  4.07740  4.79975  0.61958  0.77255  0.48576  0.95510
    251   2.58151  4.60195  3.13700  2.47710  3.79670  3.46892  3.59940  3.12495  2.20570  2.34886  3.26537  3.05810  3.85401  2.67202  2.87065  2.63781  2.69906  2.84367  5.13324  3.84627    253 k - - -
          2.68618  4.42225  2.77519  2.73123  3.46354  2.40513  3.72494  3.29354  2.67741  2.69355  4.24690  2.90347  2.73739  3.18146  2.89801  2.37887  2.77519  2.98518  4.58477  3.61503
          0.02551  4.07740  4.79975  0.61958  0.77255  0.48576  0.95510
    252   2.53780  4.66521  2.84073  2.53639  4.12117  3.28141  3.77084  3.53029  2.55065  3.12222  3.98825  3.01167  1.90029  2.92664  3.00243  2.39143  2.64702  3.17508  5.40686  4.09592    254 p - - -
          2.68618  4.42225  2.77519  2.73123  3.46354  2.40513  3.72494  3.29354  2.67741  2.69355  4.24690  2.90347  2.73739  3.18146  2.89801  2.37887  2.77519  2.98518  4.58477  3.61503
          0.02551  4.07740  4.79975  0.61958  0.77255  0.48576  0.95510
    253   3.41411  4.74592  4.47167  4.06075  1.52721  4.26004  3.11718  3.26250  3.91763  2.34198  3.85639  3.97066  4.57908  3.97833  4.02285  3.58753  3.63359  3.12915  3.71613  1.23505    255 y - - -
          2.68618  4.42225  2.77519  2.73123  3.46354  2.40513  3.72494  3.29354  2.67741  2.69355  4.24690  2.90347  2.73739  3.18146  2.89801  2.37887  2.77519  2.98518  4.58477  3.61503
          0.02551  4.07740  4.79975  0.61958  0.77255  0.48576  0.95510
    254   2.72266  4.98539  3.10410  2.51434  4.31265  3.49563  3.60762  3.67876  1.65339  3.22233  4.06149  2.97545  3.61379  2.66797  2.10957  2.63144  2.94954  3.14065  5.40836  4.11237    256 k - - -
          2.68618  4.42225  2.77519  2.73123  3.46354  2.40513  3.72494  3.29354  2.67741  2.69355  4.24690  2.90347  2.73739  3.18146  2.89801  2.37887  2.77519  2.98518  4.58477  3.61503
          0.02551  4.07740  4.79975  0.61958  0.77255  0.48576  0.95510
    255   2.59576  4.66643  2.30152  2.20169  4.15099  3.02966  3.54945  3.69407  2.27763  3.22733  4.02698  2.70696  3.77800  2.70064  2.79924  2.47899  2.81470  3.33210  5.43613  3.64506    257 e - - -
          2.68618  4.42225  2.77519  2.73123  3.46354  2.40513  3.72494  3.29354  2.67741  2.69355  4.24690  2.90347  2.73739  3.18146  2.89801  2.37887  2.77519  2.98518  4.58477  3.61503
          0.10537  4.07740  2.48820  0.61958  0.77255  0.48576  0.95510
    256   2.56525  4.11023  3.19828  2.74615  3.25344  3.50385  3.68130  2.89708  2.68626  2.53763  3.44792  3.13217  3.88659  2.81807  2.97017  2.67915  2.79680  2.65899  4.89894  2.39317    258 y - - -
          2.68618  4.42225  2.77519  2.73123  3.46354  2.40513  3.72494  3.29354  2.67741  2.69355  4.24690  2.90347  2.73739  3.18146  2.89801  2.37887  2.77519  2.98518  4.58477  3.61503
          0.02760  3.99963  4.72198  0.61958  0.77255  0.56630  0.83845
    257   2.71469  4.99394  2.96866  2.37235  4.32747  3.36486  3.59346  3.74224  1.66898  3.24040  4.07698  2.92951  3.03963  2.71671  2.37504  2.65685  2.93487  3.36937  5.42506  4.11391    259 k - - -
          2.68618  4.42225  2.77519  2.73123  3.46354  2.40513  3.72494  3.29354  2.67741  2.69355  4.24690  2.90347  2.73739  3.18146  2.89801  2.37887  2.77519  2.98518  4.58477  3.61503
          0.02760  3.99963  4.72198  0.61958  0.77255  0.56630  0.83845
    258   2.71210  4.80607  2.63491  2.52065  4.22616  3.21183  3.90362  3.87971  2.75276  3.51909  4.42701  1.19460  3.86254  3.13852  3.15419  2.71926  3.08789  3.47390  5.54873  4.13661    260 n - - -
          2.68618  4.42225  2.77519  2.73123  3.46354  2.40513  3.72494  3.29354  2.67741  2.69355  4.24690  2.90347  2.73739  3.18146  2.89801  2.37887  2.77519  2.98518  4.58477  3.61503
          0.02760  3.99963  4.72198  0.61958  0.77255  0.43850  1.03564
    259   3.12464  4.52940  4.54703  4.02984  1.36431  4.22234  4.28975  2.35356  3.89361  1.77428  2.88093  4.19405  4.53404  4.05055  4.04382  3.56328  3.36954  2.14039  4.64217  3.19169    261 f - - -
          2.68618  4.42225  2.77519  2.73123  3.46354  2.40513  3.72494  3.29354  2.67741  2.69355  4.24690  2.90347  2.73739  3.18146  2.89801  2.37887  2.77519  2.98518  4.58477  3.61503
          0.02551  4.07740  4.79975  0.61958  0.77255  0.48576  0.95510
    260   2.63522  5.03519  2.60413  2.29240  4.30349  3.39034  3.52175  3.79929  1.83518  3.08415  4.09037  2.87402  3.54527  2.39976  2.73447  2.61418  2.86486  3.40864  5.47932  4.06965    262 k - - -
          2.68618  4.42225  2.77519  2.73123  3.46354  2.40513  3.72494  3.29354  2.67741  2.69355  4.24690  2.90347  2.73739  3.18146  2.89801  2.37887  2.77519  2.98518  4.58477  3.61503
          0.02551  4.07740  4.79975  0.61958  0.77255  0.48576  0.95510
    261   2.58671  4.67118  2.75299  2.35540  4.36831  1.39564  3.92091  3.78475  2.81250  3.41555  4.26090  3.01743  3.37491  3.12174  3.23089  2.66263  2.83045  3.36256  5.64324  4.32884    263 g - - -
          2.68618  4.42225  2.77519  2.73123  3.46354  2.40513  3.72494  3.29354  2.67741  2.69355  4.24690  2.90347  2.73739  3.18146  2.89801  2.37887  2.77519  2.98518  4.58477  3.61503
          0.02551  4.07740  4.79975  0.61958  0.77255  0.48576  0.95510
    262   3.17018  4.46416  4.91063  4.40522  3.55976  4.55361  5.09691  1.08511  4.28772  1.98138  3.35747  4.62524  4.83304  4.53615  4.47386  3.93934  3.42898  1.38936  5.56033  4.36858    264 i - - -
          2.68618  4.42225  2.77519  2.73123  3.46354  2.40513  3.72494  3.29354  2.67741  2.69355  4.24690  2.90347  2.73739  3.18146  2.89801  2.37887  2.77519  2.98518  4.58477  3.61503
          0.02551  4.07740  4.79975  0.61958  0.77255  0.48576  0.95510
    263   2.92443  5.41979  1.22830  2.17760  4.60572  3.28113  2.99854  4.22727  2.74523  3.73323  4.57601  2.55559  3.87569  2.94346  3.30144  2.83264  3.20567  3.81579  5.83483  4.33788    265 d - - -
          2.68618  4.42225  2.77519  2.73123  3.46354  2.40513  3.72494  3.29354  2.67741  2.69355  4.24690  2.90347  2.73739  3.18146  2.89801  2.37887  2.77519  2.98518  4.58477  3.61503
          0.02551  4.07740  4.79975  0.61958  0.77255  0.48576  0.95510
    264   3.34225  4.69175  4.82130  4.29936  3.13933  4.55372  4.88412  1.96935  4.10002  0.83004  2.96912  4.56683  4.77761  4.29663  4.24603  3.93146  3.58192  2.18474  5.22509  4.08237    266 l - - -
          2.68618  4.42225  2.77519  2.73123  3.46354  2.40513  3.72494  3.29354  2.67741  2.69355  4.24690  2.90347  2.73739  3.18146  2.89801  2.37887  2.77519  2.98518  4.58477  3.61503
          0.02551  4.07740  4.79975  0.61958  0.77255  0.48576  0.95510
    265   3.39263  4.79686  4.51777  4.16327  3.22611  4.24020  4.75516  2.44610  3.92910  0.65848  3.19345  4.41886  4.64333  4.24792  4.06969  3.84222  3.67923  2.53576  5.17479  3.94384    267 L - - -
          2.68618  4.42225  2.77519  2.73123  3.46354  2.40513  3.72494  3.29354  2.67741  2.69355  4.24690  2.90347  2.73739  3.18146  2.89801  2.37887  2.77519  2.98518  4.58477  3.61503
          0.02551  4.07740  4.79975  0.61958  0.77255  0.48576  0.95510
    266   3.04654  4.76460  3.67664  3.54871  4.51852  3.44074  4.60534  4.12173  3.62456  3.72421  4.78589  3.83257  0.52169  4.00697  3.84283  3.22147  3.50510  3.74282  5.64399  4.64345    268 P - - -
          2.68618  4.42225  2.77519  2.73123  3.46354  2.40513  3.72494  3.29354  2.67741  2.69355  4.24690  2.90347  2.73739  3.18146  2.89801  2.37887  2.77519  2.98518  4.58477  3.61503
          0.02551  4.07740  4.79975  0.61958  0.77255  0.48576  0.95510
    267   3.55611  4.96152  4.14709  3.91912  2.33089  4.07381  3.73375  3.53828  3.77107  2.93810  4.19273  3.98485  4.54483  4.02696  3.91079  3.67057  3.84489  3.41908  3.98103  0.68287    269 Y - - -
          2.68618  4.42225  2.77519  2.73123  3.46354  2.40513  3.72494  3.29354  2.67741  2.69355  4.24690  2.90347  2.73739  3.18146  2.89801  2.37887  2.77519  2.98518  4.58477  3.61503
          0.02551  4.07740  4.79975  0.61958  0.77255  0.48576  0.95510
    268   3.24489  5.01753  3.35000  3.13515  3.44766  3.63743  0.77483  3.97975  2.97350  3.44571  4.50843  3.53429  4.20354  3.50539  3.22449  3.31512  3.55719  3.71117  4.90887  3.39371    270 h - - -
          2.68618  4.42225  2.77519  2.73123  3.46354  2.40513  3.72494  3.29354  2.67741  2.69355  4.24690  2.90347  2.73739  3.18146  2.89801  2.37887  2.77519  2.98518  4.58477  3.61503
          0.02551  4.07740  4.79975  0.61958  0.77255  0.48576  0.95510
    269   2.92700  5.11110  3.23008  2.66749  4.53604  3.58436  3.64257  3.90709  1.23197  3.39250  4.23490  2.94563  3.98291  2.77723  2.12629  2.92520  2.91981  3.56714  5.48434  4.25595    271 k - - -
          2.68618  4.42225  2.77519  2.73123  3.46354  2.40513  3.72494  3.29354  2.67741  2.69355  4.24690  2.90347  2.73739  3.18146  2.89801  2.37887  2.77519  2.98518  4.58477  3.61503
          0.02551  4.07740  4.79975  0.61958  0.77255  0.48576  0.95510
    270   2.84249  4.31435  4.19039  3.61580  3.05649  3.94862  4.20515  2.40144  3.48773  1.30730  2.44212  3.87831  4.27254  3.71380  3.69024  3.24246  2.88987  2.36108  4.82342  3.09268    272 l - - -
          2.68618  4.42225  2.77519  2.73123  3.46354  2.40513  3.72494  3.29354  2.67741  2.69355  4.24690  2.90347  2.73739  3.18146  2.89801  2.37887  2.77519  2.98518  4.58477  3.61503
          0.02551  4.07740  4.79975  0.61958  0.77255  0.48576  0.95510
    271   2.94000  4.69023  3.65536  3.58318  4.71249  0.47293  4.68641  4.36641  3.79206  3.99330  4.97406  3.82033  4.08763  4.10034  4.00125  3.11854  3.43718  3.85513  5.74888  4.82291    273 G - - -
          2.68618  4.42225  2.77519  2.73123  3.46354  2.40513  3.72494  3.29354  2.67741  2.69355  4.24690  2.90347  2.73739  3.18146  2.89801  2.37887  2.77519  2.98518  4.58477  3.61503
          0.02551  4.07740  4.79975  0.61958  0.77255  0.48576  0.95510
    272   2.68696  4.28326  3.76419  2.88535  3.48616  3.73582  4.09603  2.06126  3.16123  2.41946  3.42379  3.59078  4.13507  3.47849  3.45849  2.87334  2.94966  1.45532  5.03479  3.81002    274 v - - -
          2.68618  4.42225  2.77519  2.73123  3.46354  2.40513  3.72494  3.29354  2.67741  2.69355  4.24690  2.90347  2.73739  3.18146  2.89801  2.37887  2.77519  2.98518  4.58477  3.61503
          0.02551  4.07740  4.79975  0.61958  0.77255  0.48576  0.95510
    273   2.65175  4.91069  2.65969  2.39529  4.34870  2.75368  3.75508  3.79991  2.47678  3.37776  4.20268  1.60924  3.83804  2.91978  3.02373  2.56267  2.98093  3.41583  5.57565  4.08129    275 n - - -
          2.68618  4.42225  2.77519  2.73123  3.46354  2.40513  3.72494  3.29354  2.67741  2.69355  4.24690  2.90347  2.73739  3.18146  2.89801  2.37887  2.77519  2.98518  4.58477  3.61503
          0.02551  4.07740  4.79975  0.61958  0.77255  0.48576  0.95510
    274   3.17096  5.13209  3.35985  2.94905  4.56574  3.63270  3.88962  4.00920  0.78833  3.53191  4.48693  3.36269  4.12237  3.07280  2.49269  3.20225  3.41124  3.70712  5.53950  4.38411    276 k - - -
          2.68618  4.42225  2.77519  2.73123  3.46354  2.40513  3.72494  3.29354  2.67741  2.69355  4.24690  2.90347  2.73739  3.18146  2.89801  2.37887  2.77519  2.98518  4.58477  3.61503
          0.02551  4.07740  4.79975  0.61958  0.77255  0.48576  0.95510
    275   3.55611  4.96152  4.14709  3.91912  2.33089  4.07381  3.73375  3.53828  3.77107  2.93810  4.19273  3.98485  4.54483  4.02696  3.91079  3.67057  3.84489  3.41908  3.98103  0.68287    277 Y - - -
          2.68618  4.42225  2.77519  2.73123  3.46354  2.40513  3.72494  3.29354  2.67741  2.69355  4.24690  2.90347  2.73739  3.18146  2.89801  2.37887  2.77519  2.98518  4.58477  3.61503
          0.02551  4.07740  4.79975  0.61958  0.77255  0.48576  0.95510
    276   2.47031  4.98561  2.79984  2.23004  4.28379  3.03173  3.58064  3.69932  2.04169  3.26925  4.04190  2.58081  3.73753  2.67824  2.69801  2.56945  2.71129  3.31221  5.44644  3.86759    278 k - - -
          2.68618  4.42225  2.77519  2.73123  3.46354  2.40513  3.72494  3.29354  2.67741  2.69355  4.24690  2.90347  2.73739  3.18146  2.89801  2.37887  2.77519  2.98518  4.58477  3.61503
          0.02551  4.07740  4.79975  0.61958  0.77255  0.48576  0.95510
    277   2.72905  4.84572  3.09494  2.56813  4.01658  3.49770  3.65609  3.49792  2.30189  2.83153  3.93705  3.05166  3.90014  1.69178  2.53600  2.67476  2.95335  3.19929  5.26661  3.72574    279 q - - -
          2.68618  4.42225  2.77519  2.73123  3.46354  2.40513  3.72494  3.29354  2.67741  2.69355  4.24690  2.90347  2.73739  3.18146  2.89801  2.37887  2.77519  2.98518  4.58477  3.61503
          0.02551  4.07740  4.79975  0.61958  0.77255  0.48576  0.95510
    278   3.30867  4.73983  4.53685  4.13598  3.15064  4.28949  4.73103  2.32818  3.88882  0.74193  3.08817  4.38452  4.65562  4.19378  4.04221  3.77130  3.59120  2.38778  5.15212  3.90741    280 l - - -
          2.68618  4.42225  2.77519  2.73123  3.46354  2.40513  3.72494  3.29354  2.67741  2.69355  4.24690  2.90347  2.73739  3.18146  2.89801  2.37887  2.77519  2.98518  4.58477  3.61503
          0.02551  4.07740  4.79975  0.61958  0.77255  0.48576  0.95510
    279   2.75658  5.15387  1.65058  2.24296  4.67018  1.70939  3.84263  4.16185  2.83788  3.71515  4.55444  2.75640  3.85298  3.01726  3.39035  2.77268  3.14029  3.71877  5.89198  4.44925    281 d - - -
          2.68618  4.42225  2.77519  2.73123  3.46354  2.40513  3.72494  3.29354  2.67741  2.69355  4.24690  2.90347  2.73739  3.18146  2.89801  2.37887  2.77519  2.98518  4.58477  3.61503
          0.02551  4.07740  4.79975  0.61958  0.77255  0.48576  0.95510
    280   2.57828  4.32236  3.45754  2.87969  3.45723  3.55940  3.63165  2.64003  2.59244  2.38842  2.39145  3.28462  3.93621  3.07074  2.63107  2.80806  2.82085  2.57211  4.61700  3.65912    282 l - - -
          2.68618  4.42225  2.77519  2.73123  3.46354  2.40513  3.72494  3.29354  2.67741  2.69355  4.24690  2.90347  2.73739  3.18146  2.89801  2.37887  2.77519  2.98518  4.58477  3.61503
          0.02551  4.07740  4.79975  0.61958  0.77255  0.48576  0.95510
    281   2.58364  5.00817  2.36193  1.99901  4.30709  3.37209  3.58632  3.65602  2.26719  3.10482  4.06523  2.73348  3.51313  2.69477  2.83731  2.58066  2.77297  3.19408  5.46947  4.08428    283 e - - -
          2.68618  4.42225  2.77519  2.73123  3.46354  2.40513  3.72494  3.29354  2.67741  2.69355  4.24690  2.90347  2.73739  3.18146  2.89801  2.37887  2.77519  2.98518  4.58477  3.61503
          0.02717  4.07740  4.62024  0.61958  0.77255  0.48576  0.95510
    282   3.40052  4.65318  4.17358  3.87645  2.32665  4.03051  3.71382  3.39006  3.68233  2.84378  4.06770  3.93545  4.49431  3.95009  3.83639  3.54425  3.69352  3.25863  3.97998  0.76660    284 y - - -
          2.68618  4.42225  2.77519  2.73123  3.46354  2.40513  3.72494  3.29354  2.67741  2.69355  4.24690  2.90347  2.73739  3.18146  2.89801  2.37887  2.77519  2.98518  4.58477  3.61503
          0.02555  4.07578  4.79813  0.61958  0.77255  0.48463  0.95691
    283   2.53109  5.04765  2.68727  1.95777  4.35680  3.27064  3.58936  3.81636  2.04328  3.33496  4.10462  2.77784  3.78658  2.69508  2.71592  2.56720  2.62096  3.42014  5.49942  4.02767    285 e - - -
          2.68618  4.42225  2.77519  2.73123  3.46354  2.40513  3.72494  3.29354  2.67741  2.69355  4.24690  2.90347  2.73739  3.18146  2.89801  2.37887  2.77519  2.98518  4.58477  3.61503
          0.02551  4.07740  4.79975  0.61958  0.77255  0.48576  0.95510
    284   2.70630  5.07032  2.28424  1.99869  4.46440  2.11097  3.65646  3.93330  2.48328  3.45466  4.24417  2.70447  3.81525  2.68784  2.85950  2.67114  2.97267  3.53523  5.62741  4.21534    286 e - - -
          2.68618  4.42225  2.77519  2.73123  3.46354  2.40513  3.72494  3.29354  2.67741  2.69355  4.24690  2.90347  2.73739  3.18146  2.89801  2.37887  2.77519  2.98518  4.58477  3.61503
          0.02551  4.07740  4.79975  0.61958  0.77255  0.48576  0.95510
    285   2.69746  4.97090  1.66282  2.26196  4.21551  3.32870  3.67747  3.26776  2.51455  2.95368  4.06342  2.86655  3.83549  2.80265  2.99520  2.69601  2.94376  3.28220  5.46870  4.09523    287 d - - -
          2.68618  4.42225  2.77519  2.73123  3.46354  2.40513  3.72494  3.29354  2.67741  2.69355  4.24690  2.90347  2.73739  3.18146  2.89801  2.37887  2.77519  2.98518  4.58477  3.61503
          0.02551  4.07740  4.79975  0.61958  0.77255  0.48576  0.95510
    286   2.59016  4.52059  3.18061  2.61892  3.46314  3.28480  3.71595  3.08116  2.54307  2.43561  3.62281  3.10770  2.38172  2.76478  2.99520  2.71445  2.82603  2.75602  5.07607  3.79944    288 p - - -
          2.68618  4.42225  2.77519  2.73123  3.46354  2.40513  3.72494  3.29354  2.67741  2.69355  4.24690  2.90347  2.73739  3.18146  2.89801  2.37887  2.77519  2.98518  4.58477  3.61503
          0.02551  4.07740  4.79975  0.61958  0.77255  0.48576  0.95510
    287   2.49017  4.64164  2.98754  2.50075  4.06396  3.29968  3.75956  3.46256  2.48042  3.09732  3.93422  3.03353  3.54782  2.91243  2.98993  1.58795  2.86213  2.94189  5.35668  4.05541    289 s - - -
          2.68618  4.42225  2.77519  2.73123  3.46354  2.40513  3.72494  3.29354  2.67741  2.69355  4.24690  2.90347  2.73739  3.18146  2.89801  2.37887  2.77519  2.98518  4.58477  3.61503
          0.02551  4.07740  4.79975  0.61958  0.77255  0.48576  0.95510
    288   2.80883  4.24540  4.12328  3.54924  2.79830  3.90493  4.17271  2.40831  3.44073  1.26286  2.93164  3.82426  3.55153  3.66676  3.65892  3.19446  3.03940  2.32459  4.82503  3.53048    290 l - - -
          2.68618  4.42225  2.77519  2.73123  3.46354  2.40513  3.72494  3.29354  2.67741  2.69355  4.24690  2.90347  2.73739  3.18146  2.89801  2.37887  2.77519  2.98518  4.58477  3.61503
          0.02551  4.07740  4.79975  0.61958  0.77255  0.48576  0.95510
    289   2.64260  4.97822  2.63982  2.33084  4.27205  3.37328  3.48308  3.71560  2.22095  3.25454  4.06014  2.66843  3.80312  2.73470  2.85160  1.95321  2.61136  3.34698  5.46269  4.09217    291 s - - -
          2.68618  4.42225  2.77519  2.73123  3.46354  2.40513  3.72494  3.29354  2.67741  2.69355  4.24690  2.90347  2.73739  3.18146  2.89801  2.37887  2.77519  2.98518  4.58477  3.61503
          0.02551  4.07740  4.79975  0.61958  0.77255  0.48576  0.95510
    290   2.48851  5.14403  2.33717  1.91381  4.46143  3.29009  3.60519  3.91374  2.25482  3.43684  4.17713  2.57546  3.67988  2.55303  2.86173  2.54111  2.90353  3.52131  5.58737  4.17373    292 e - - -
          2.68618  4.42225  2.77519  2.73123  3.46354  2.40513  3.72494  3.29354  2.67741  2.69355  4.24690  2.90347  2.73739  3.18146  2.89801  2.37887  2.77519  2.98518  4.58477  3.61503
          0.02551  4.07740  4.79975  0.61958  0.77255  0.48576  0.95510
    291   2.44079  4.97657  2.62533  1.75519  4.06850  3.30982  3.60883  3.70173  2.33858  3.25445  4.04192  2.84495  3.75973  2.72069  2.87913  2.59347  2.81518  3.33273  5.45025  3.70443    293 e - - -
          2.68618  4.42225  2.77519  2.73123  3.46354  2.40513  3.72494  3.29354  2.67741  2.69355  4.24690  2.90347  2.73739  3.18146  2.89801  2.37887  2.77519  2.98518  4.58477  3.61503
          0.02551  4.07740  4.79975  0.61958  0.77255  0.48576  0.95510
    292   2.82819  5.34906  1.54497  1.84295  4.64191  3.30691  3.41711  4.13753  2.57326  3.63104  4.43166  2.76624  3.84037  2.74298  2.90275  2.74973  3.06308  3.71947  5.78517  4.33436    294 d - - -
          2.68618  4.42225  2.77519  2.73123  3.46354  2.40513  3.72494  3.29354  2.67741  2.69355  4.24690  2.90347  2.73739  3.18146  2.89801  2.37887  2.77519  2.98518  4.58477  3.61503
          0.02551  4.07740  4.79975  0.61958  0.77255  0.48576  0.95510
    293   3.34530  4.67498  4.88490  4.32141  3.12477  4.60504  4.90989  2.00846  4.17145  0.85355  2.65583  4.60076  4.78094  4.30092  4.30718  3.95385  3.56782  2.17386  5.22793  4.16474    295 l - - -
          2.68618  4.42225  2.77519  2.73123  3.46354  2.40513  3.72494  3.29354  2.67741  2.69355  4.24690  2.90347  2.73739  3.18146  2.89801  2.37887  2.77519  2.98518  4.58477  3.61503
          0.02551  4.07740  4.79975  0.61958  0.77255  0.48576  0.95510
    294   2.71153  5.40400  1.55151  1.82766  4.69988  3.28754  3.72343  4.20083  2.57440  3.65159  4.50014  2.44570  3.84497  2.84902  3.20095  2.70602  3.08503  3.77531  5.85245  4.38169    296 d - - -
          2.68618  4.42225  2.77519  2.73123  3.46354  2.40513  3.72494  3.29354  2.67741  2.69355  4.24690  2.90347  2.73739  3.18146  2.89801  2.37887  2.77519  2.98518  4.58477  3.61503
          0.02551  4.07740  4.79975  0.61958  0.77255  0.48576  0.95510
    295   2.70259  4.99199  3.08217  2.42354  4.30757  3.48795  3.34506  3.48037  2.01733  3.18251  3.99236  2.84281  3.86670  2.58680  1.84268  2.71244  2.93382  3.34502  5.40817  4.10263    297 r - - -
          2.68618  4.42225  2.77519  2.73123  3.46354  2.40513  3.72494  3.29354  2.67741  2.69355  4.24690  2.90347  2.73739  3.18146  2.89801  2.37887  2.77519  2.98518  4.58477  3.61503
          0.02551  4.07740  4.79975  0.61958  0.77255  0.48576  0.95510
    296   3.21549  4.51909  4.88645  4.35203  3.15014  4.55210  4.93724  1.11080  4.23337  1.61011  3.15477  4.58241  4.78717  4.41116  4.39004  3.91358  3.45623  1.79402  5.32382  4.14347    298 i - - -
          2.68618  4.42225  2.77519  2.73123  3.46354  2.40513  3.72494  3.29354  2.67741  2.69355  4.24690  2.90347  2.73739  3.18146  2.89801  2.37887  2.77519  2.98518  4.58477  3.61503
          0.02551  4.07740  4.79975  0.61958  0.77255  0.48576  0.95510
    297   2.65034  5.08703  2.76520  1.54387  4.39498  3.41098  3.64148  3.82871  2.06442  3.35866  4.16774  2.90451  3.85501  2.71318  2.72827  2.72745  2.98193  3.43716  5.30348  4.17312    299 e - - -
          2.68618  4.42225  2.77519  2.73123  3.46354  2.40513  3.72494  3.29354  2.67741  2.69355  4.24690  2.90347  2.73739  3.18146  2.89801  2.37887  2.77519  2.98518  4.58477  3.61503
          0.02551  4.07740  4.79975  0.61958  0.77255  0.48576  0.95510
    298   2.59690  5.06316  2.59653  2.12155  4.37008  2.61353  3.59695  3.83280  2.28496  3.35155  4.12196  2.77821  3.78686  2.56641  2.70408  2.33569  2.84069  3.43472  5.51769  4.08328    300 e - - -
          2.68618  4.42225  2.77519  2.73123  3.46354  2.40513  3.72494  3.29354  2.67741  2.69355  4.24690  2.90347  2.73739  3.18146  2.89801  2.37887  2.77519  2.98518  4.58477  3.61503
          0.02551  4.07740  4.79975  0.61958  0.77255  0.48576  0.95510
    299   2.66498  4.18237  3.96471  3.39677  2.75437  3.73432  3.86924  2.47671  3.28437  2.05656  3.23829  3.63070  4.09707  3.13516  3.50110  3.00415  2.90737  2.41772  2.41253  2.71851    301 l - - -
          2.68618  4.42225  2.77519  2.73123  3.46354  2.40513  3.72494  3.29354  2.67741  2.69355  4.24690  2.90347  2.73739  3.18146  2.89801  2.37887  2.77519  2.98518  4.58477  3.61503
          0.02551  4.07740  4.79975  0.61958  0.77255  0.48576  0.95510
    300   3.13776  4.45551  4.83826  4.27766  2.82130  4.43922  4.79435  1.26413  4.16365  1.61822  2.86989  4.48166  4.67946  4.30177  4.29048  3.77932  3.36949  1.81614  5.19210  4.05657    302 i - - -
          2.68618  4.42225  2.77519  2.73123  3.46354  2.40513  3.72494  3.29354  2.67741  2.69355  4.24690  2.90347  2.73739  3.18146  2.89801  2.37887  2.77519  2.98518  4.58477  3.61503
          0.02551  4.07740  4.79975  0.61958  0.77255  0.48576  0.95510
    301   2.55701  4.92479  2.83386  2.22187  4.20554  3.29162  3.59463  3.55407  1.90610  2.88135  3.95872  2.88849  3.79721  2.71670  2.70300  2.46466  2.81254  3.28104  5.39543  4.03918    303 k - - -
          2.68618  4.42225  2.77519  2.73123  3.46354  2.40513  3.72494  3.29354  2.67741  2.69355  4.24690  2.90347  2.73739  3.18146  2.89801  2.37887  2.77519  2.98518  4.58477  3.61503
          0.02551  4.07740  4.79975  0.61958  0.77255  0.48576  0.95510
    302   2.51142  5.08040  2.64620  1.97111  4.39416  3.00930  3.53265  3.86114  2.19267  3.37053  4.13562  2.82948  3.74924  2.44846  2.77034  2.44434  2.83991  3.45534  5.52833  4.13085    304 e - - -
          2.68618  4.42225  2.77519  2.73123  3.46354  2.40513  3.72494  3.29354  2.67741  2.69355  4.24690  2.90347  2.73739  3.18146  2.89801  2.37887  2.77519  2.98518  4.58477  3.61503
          0.02551  4.07740  4.79975  0.61958  0.77255  0.48576  0.95510
    303   2.45568  4.49356  3.19368  2.57412  3.54667  3.50519  3.39993  3.04048  2.59150  2.71623  3.59082  3.11669  3.89518  2.98178  2.99357  2.68530  2.84102  2.78970  4.79348  2.15958    305 y - - -
          2.68618  4.42225  2.77519  2.73123  3.46354  2.40513  3.72494  3.29354  2.67741  2.69355  4.24690  2.90347  2.73739  3.18146  2.89801  2.37887  2.77519  2.98518  4.58477  3.61503
          0.02551  4.07740  4.79975  0.61958  0.77255  0.48576  0.95510
    304   2.84439  5.40270  1.43660  2.11091  4.69778  2.56935  3.71411  4.19636  2.59349  3.69702  4.51392  2.61277  3.85281  2.72892  3.23474  2.77247  3.14552  3.77774  5.86406  4.39454    306 d - - -
          2.68618  4.42225  2.77519  2.73123  3.46354  2.40513  3.72494  3.29354  2.67741  2.69355  4.24690  2.90347  2.73739  3.18146  2.89801  2.37887  2.77519  2.98518  4.58477  3.61503
          0.02551  4.07740  4.79975  0.61958  0.77255  0.48576  0.95510
    305   3.24962  4.59433  4.77730  4.22488  1.63275  4.43373  4.51885  2.21883  4.09036  1.24776  2.84916  4.41162  4.65504  4.18392  4.20086  3.76657  3.47030  2.35858  4.81500  3.48633    307 l - - -
          2.68618  4.42225  2.77519  2.73123  3.46354  2.40513  3.72494  3.29354  2.67741  2.69355  4.24690  2.90347  2.73739  3.18146  2.89801  2.37887  2.77519  2.98518  4.58477  3.61503
          0.02551  4.07740  4.79975  0.61958  0.77255  0.48576  0.95510
    306   2.57581  4.82447  2.78061  2.32636  4.08817  3.40102  3.55212  3.30427  2.25482  3.07776  3.88366  2.88924  2.55504  2.58313  2.82299  2.57546  2.78643  3.21450  5.35425  4.00301    308 k - - -
          2.68618  4.42225  2.77519  2.73123  3.46354  2.40513  3.72494  3.29354  2.67741  2.69355  4.24690  2.90347  2.73739  3.18146  2.89801  2.37887  2.77519  2.98518  4.58477  3.61503
          0.07790  4.07740  2.84748  0.61958  0.77255  0.48576  0.95510
    307   2.37139  4.25931  3.73813  3.35599  3.70590  3.45609  4.25771  2.41671  3.28334  2.62432  3.66019  3.23318  4.04168  3.62447  3.55379  2.86506  2.93111  1.22736  5.27202  4.02699    309 v - - -
          2.68618  4.42225  2.77519  2.73123  3.46354  2.40513  3.72494  3.29354  2.67741  2.69355  4.24690  2.90347  2.73739  3.18146  2.89801  2.37887  2.77519  2.98518  4.58477  3.61503
          0.02686  4.02636  4.74871  0.61958  0.77255  0.45326  1.00937
    308   2.52960  3.92325  2.93879  2.35595  4.07914  3.41053  3.61079  3.50043  2.14434  3.09039  3.89647  2.63962  3.80253  2.71296  2.60131  2.51346  2.58586  3.02452  5.31990  3.98011    310 k - - -
          2.68618  4.42225  2.77519  2.73123  3.46354  2.40513  3.72494  3.29354  2.67741  2.69355  4.24690  2.90347  2.73739  3.18146  2.89801  2.37887  2.77519  2.98518  4.58477  3.61503
          0.02551  4.07740  4.79975  0.61958  0.77255  0.48576  0.95510
    309   2.65062  4.26251  3.68490  2.99286  3.38818  3.67464  3.94741  2.39748  2.90655  2.16900  3.34638  3.48091  4.04932  3.13844  3.28299  2.94868  2.88437  1.62748  4.89675  3.67926    311 v - - -
          2.68618  4.42225  2.77519  2.73123  3.46354  2.40513  3.72494  3.29354  2.67741  2.69355  4.24690  2.90347  2.73739  3.18146  2.89801  2.37887  2.77519  2.98518  4.58477  3.61503
          0.02551  4.07740  4.79975  0.61958  0.77255  0.48576  0.95510
    310   3.15488  4.44469  4.91764  4.40833  3.59265  4.55228  5.10223  1.22117  4.29850  2.05917  3.34013  4.62429  4.83212  4.54776  4.48668  3.93482  3.41293  1.19689  5.57765  4.38434    312 v - - -
          2.68618  4.42225  2.77519  2.73123  3.46354  2.40513  3.72494  3.29354  2.67741  2.69355  4.24690  2.90347  2.73739  3.18146  2.89801  2.37887  2.77519  2.98518  4.58477  3.61503
          0.02551  4.07740  4.79975  0.61958  0.77255  0.48576  0.95510
    311   2.85376  5.06444  3.18867  2.61107  4.45441  2.86458  3.62836  3.84158  1.80143  3.28794  4.16945  3.03650  3.94383  2.73625  1.61486  2.82448  3.05869  3.49785  5.45655  4.20383    313 r - - -
          2.68618  4.42225  2.77519  2.73123  3.46354  2.40513  3.72494  3.29354  2.67741  2.69355  4.24690  2.90347  2.73739  3.18146  2.89801  2.37887  2.77519  2.98518  4.58477  3.61503
          0.01724  4.06914        *  0.61958  0.77255  0.00000        *
//
HMMER3/f [3.1b2 | February 2015]
NAME  HMMgreae_1_grms.GRM1B
LENG  310
ALPH  amino
RF    no
MM    no
CONS  yes
CS    no
MAP   yes
DATE  Thu Nov 19 22:52:12 2020
NSEQ  22
EFFN  0.539795
CKSUM 1846136057
STATS LOCAL MSV      -11.2419  0.70103
STATS LOCAL VITERBI  -11.8503  0.70103
STATS LOCAL FORWARD   -5.4919  0.70103
HMM          A        C        D        E        F        G        H        I        K        L        M        N        P        Q        R        S        T        V        W        Y   
            m->m     m->i     m->d     i->m     i->i     d->m     d->d
  COMPO   2.59755  3.66801  2.94714  2.66751  3.36264  2.82609  3.64678  2.72912  2.67208  2.39795  3.60269  3.03777  3.46894  3.11817  2.97840  2.79153  2.93184  2.55810  4.81596  3.46675
          2.68618  4.42225  2.77519  2.73123  3.46354  2.40513  3.72494  3.29354  2.67741  2.69355  4.24690  2.90347  2.73739  3.18146  2.89801  2.37887  2.77519  2.98518  4.58477  3.61503
          0.04955  3.90117  3.57122  0.61958  0.77255  0.00000        *
      1   2.96982  4.45536  4.26790  3.73819  3.16929  4.05850  4.46193  2.09359  3.55946  1.66589  1.70389  4.03140  4.40521  3.84911  3.78207  3.40589  3.23177  2.01861  5.08704  3.91200      1 l - - -
          2.68618  4.42225  2.77519  2.73123  3.46354  2.40513  3.72494  3.29354  2.67741  2.69355  4.24690  2.90347  2.73739  3.18146  2.89801  2.37887  2.77519  2.98518  4.58477  3.61503
          0.03107  3.88270  4.60504  0.61958  0.77255  0.47524  0.97216
      2   3.05486  4.41380  4.60415  4.08333  3.36737  4.32461  4.79472  1.20277  3.93951  1.84787  3.01981  4.34286  4.62769  4.20641  4.14642  3.68999  3.31283  1.62843  5.33357  4.15021      2 i - - -
          2.68618  4.42225  2.77519  2.73123  3.46354  2.40513  3.72494  3.29354  2.67741  2.69355  4.24690  2.90347  2.73739  3.18146  2.89801  2.37887  2.77519  2.98518  4.58477  3.61503
          0.03050  3.90117  4.62352  0.61958  0.77255  0.48576  0.95510
      3   2.97661  5.09404  2.49920  0.98527  4.44379  3.29230  3.88132  3.90338  2.76543  3.51579  4.48834  2.94869  3.89818  3.09624  3.17741  2.95596  3.28099  3.58417  5.60995  4.33196      3 e - - -
          2.68618  4.42225  2.77519  2.73123  3.46354  2.40513  3.72494  3.29354  2.67741  2.69355  4.24690  2.90347  2.73739  3.18146  2.89801  2.37887  2.77519  2.98518  4.58477  3.61503
          0.03050  3.90117  4.62352  0.61958  0.77255  0.48576  0.95510
      4   3.03749  4.87502  3.53103  3.03585  4.23686  3.52025  3.84455  3.78038  2.24824  3.29108  4.29031  3.39350  4.02126  3.06328  0.93545  3.12015  3.30137  3.50304  5.30816  4.15778      4 r - - -
          2.68618  4.42225  2.77519  2.73123  3.46354  2.40513  3.72494  3.29354  2.67741  2.69355  4.24690  2.90347  2.73739  3.18146  2.89801  2.37887  2.77519  2.98518  4.58477  3.61503
          0.03050  3.90117  4.62352  0.61958  0.77255  0.48576  0.95510
      5   2.99802  4.96334  3.17595  2.79180  4.35632  3.48460  3.77463  3.78734  0.99970  3.34606  4.30579  3.21507  3.98277  2.96435  2.43649  3.03802  3.24906  3.49344  5.39904  4.21586      5 k - - -
          2.68618  4.42225  2.77519  2.73123  3.46354  2.40513  3.72494  3.29354  2.67741  2.69355  4.24690  2.90347  2.73739  3.18146  2.89801  2.37887  2.77519  2.98518  4.58477  3.61503
          0.03050  3.90117  4.62352  0.61958  0.77255  0.48576  0.95510
      6   0.97319  4.20610  3.49148  3.28387  4.08071  3.02992  4.30256  3.21050  3.30086  3.09081  4.11932  3.42631  3.77183  3.63935  3.54954  2.55606  2.83540  2.85993  5.50500  4.30838      6 a - - -
          2.68618  4.42225  2.77519  2.73123  3.46354  2.40513  3.72494  3.29354  2.67741  2.69355  4.24690  2.90347  2.73739  3.18146  2.89801  2.37887  2.77519  2.98518  4.58477  3.61503
          0.03050  3.90117  4.62352  0.61958  0.77255  0.48576  0.95510
      7   2.66400  4.75025  3.12327  2.54281  3.97396  3.46638  3.45267  3.23613  2.22561  2.65006  3.83304  2.83182  3.84863  2.53749  2.07472  2.71780  2.88039  3.09388  5.20315  3.91717      7 r - - -
          2.68618  4.42225  2.77519  2.73123  3.46354  2.40513  3.72494  3.29354  2.67741  2.69355  4.24690  2.90347  2.73739  3.18146  2.89801  2.37887  2.77519  2.98518  4.58477  3.61503
          0.03050  3.90117  4.62352  0.61958  0.77255  0.48576  0.95510
      8   3.02930  4.39284  4.60146  4.11421  3.44784  4.28615  4.84661  1.20860  3.98123  1.95334  3.27674  4.35325  4.62990  4.26397  4.19137  3.67488  3.30324  1.47342  5.40455  4.19373      8 i - - -
          2.68618  4.42225  2.77519  2.73123  3.46354  2.40513  3.72494  3.29354  2.67741  2.69355  4.24690  2.90347  2.73739  3.18146  2.89801  2.37887  2.77519  2.98518  4.58477  3.61503
          0.03050  3.90117  4.62352  0.61958  0.77255  0.48576  0.95510
      9   2.91626  4.47733  3.94578  3.60631  1.26026  3.73690  3.78246  2.80500  3.52387  2.34850  3.56307  3.73299  4.23204  3.75258  3.71663  2.91411  3.23557  2.68775  4.15275  2.52051      9 f - - -
          2.68618  4.42225  2.77519  2.73123  3.46354  2.40513  3.72494  3.29354  2.67741  2.69355  4.24690  2.90347  2.73739  3.18146  2.89801  2.37887  2.77519  2.98518  4.58477  3.61503
          0.03050  3.90117  4.62352  0.61958  0.77255  0.48576  0.95510
     10   2.74692  4.74475  2.72371  2.61197  4.11273  3.20297  3.94369  3.82909  2.84966  3.47265  4.42757  1.10825  3.85615  3.21633  3.20544  2.81291  3.12962  3.44840  5.41533  4.05888     10 n - - -
          2.68618  4.42225  2.77519  2.73123  3.46354  2.40513  3.72494  3.29354  2.67741  2.69355  4.24690  2.90347  2.73739  3.18146  2.89801  2.37887  2.77519  2.98518  4.58477  3.61503
          0.03050  3.90117  4.62352  0.61958  0.77255  0.48576  0.95510
     11   3.02893  4.40167  4.57852  4.09864  3.43188  4.26574  4.83022  1.17587  3.95699  1.93847  3.26882  4.33735  4.61838  4.24652  4.16614  3.65922  3.30610  1.54469  5.39004  4.17376     11 i - - -
          2.68618  4.42225  2.77519  2.73123  3.46354  2.40513  3.72494  3.29354  2.67741  2.69355  4.24690  2.90347  2.73739  3.18146  2.89801  2.37887  2.77519  2.98518  4.58477  3.61503
          0.03050  3.90117  4.62352  0.61958  0.77255  0.48576  0.95510
     12   2.90315  4.89012  2.92151  2.67643  4.06253  3.38475  3.83508  3.69745  2.49518  3.19698  4.22379  3.13651  3.93846  1.18390  2.77890  2.94957  3.19998  3.42527  5.32935  4.02492     12 q - - -
          2.68618  4.42225  2.77519  2.73123  3.46354  2.40513  3.72494  3.29354  2.67741  2.69355  4.24690  2.90347  2.73739  3.18146  2.89801  2.37887  2.77519  2.98518  4.58477  3.61503
          0.03050  3.90117  4.62352  0.61958  0.77255  0.48576  0.95510
     13   2.99802  4.96334  3.17595  2.79180  4.35632  3.48460  3.77463  3.78734  0.99970  3.34606  4.30579  3.21507  3.98277  2.96435  2.43649  3.03802  3.24906  3.49344  5.39904  4.21586     13 k - - -
          2.68618  4.42225  2.77519  2.73123  3.46354  2.40513  3.72494  3.29354  2.67741  2.69355  4.24690  2.90347  2.73739  3.18146  2.89801  2.37887  2.77519  2.98518  4.58477  3.61503
          0.03050  3.90117  4.62352  0.61958  0.77255  0.48576  0.95510
     14   3.28826  4.76563  3.88044  3.61504  2.29373  3.86344  3.63155  3.29344  3.47172  2.74001  3.96545  3.75858  4.33653  3.77089  3.64963  3.42217  3.57503  3.16532  3.93866  0.91938     14 y - - -
          2.68618  4.42225  2.77519  2.73123  3.46354  2.40513  3.72494  3.29354  2.67741  2.69355  4.24690  2.90347  2.73739  3.18146  2.89801  2.37887  2.77519  2.98518  4.58477  3.61503
          0.03050  3.90117  4.62352  0.61958  0.77255  0.48576  0.95510
     15   2.74692  4.74475  2.72371  2.61197  4.11273  3.20297  3.94369  3.82909  2.84966  3.47265  4.42757  1.10825  3.85615  3.21633  3.20544  2.81291  3.12962  3.44840  5.41533  4.05888     15 n - - -
          2.68618  4.42225  2.77519  2.73123  3.46354  2.40513  3.72494  3.29354  2.67741  2.69355  4.24690  2.90347  2.73739  3.18146  2.89801  2.37887  2.77519  2.98518  4.58477  3.61503
          0.03050  3.90117  4.62352  0.61958  0.77255  0.48576  0.95510
     16   3.02312  4.53577  4.19412  3.71280  3.12360  4.02257  4.41241  2.27365  3.46409  1.61442  1.52679  4.00438  4.39832  3.81769  3.67357  3.41509  3.29487  2.30447  5.03196  3.79641     16 m - - -
          2.68618  4.42225  2.77519  2.73123  3.46354  2.40513  3.72494  3.29354  2.67741  2.69355  4.24690  2.90347  2.73739  3.18146  2.89801  2.37887  2.77519  2.98518  4.58477  3.61503
          0.03050  3.90117  4.62352  0.61958  0.77255  0.48576  0.95510
     17   3.20162  4.77202  3.71085  3.35828  2.17394  3.90419  2.88051  3.37767  3.18796  2.81515  3.93653  3.56480  4.30383  3.51809  3.41988  3.28579  3.44087  3.20482  3.81805  1.16916     17 y - - -
          2.68618  4.42225  2.77519  2.73123  3.46354  2.40513  3.72494  3.29354  2.67741  2.69355  4.24690  2.90347  2.73739  3.18146  2.89801  2.37887  2.77519  2.98518  4.58477  3.61503
          0.03050  3.90117  4.62352  0.61958  0.77255  0.48576  0.95510
     18   3.02014  5.15329  0.87777  2.35240  4.53408  3.23215  3.95592  4.12872  3.04540  3.73186  4.71040  2.91029  3.88695  3.19497  3.56566  2.97912  3.35925  3.76479  5.69714  4.40200     18 d - - -
          2.68618  4.42225  2.77519  2.73123  3.46354  2.40513  3.72494  3.29354  2.67741  2.69355  4.24690  2.90347  2.73739  3.18146  2.89801  2.37887  2.77519  2.98518  4.58477  3.61503
          0.03050  3.90117  4.62352  0.61958  0.77255  0.48576  0.95510
     19   2.70033  4.47316  3.38000  3.28293  4.42516  0.68617  4.40165  4.03156  3.46812  3.68214  4.65796  3.54424  3.86523  3.78998  3.70122  2.87303  3.18379  3.55433  5.51294  4.52795     19 G - - -
          2.68618  4.42225  2.77519  2.73123  3.46354  2.40513  3.72494  3.29354  2.67741  2.69355  4.24690  2.90347  2.73739  3.18146  2.89801  2.37887  2.77519  2.98518  4.58477  3.61503
          0.03050  3.90117  4.62352  0.61958  0.77255  0.48576  0.95510
     20   2.78912  4.54194  3.39935  3.24234  4.23545  3.22782  4.31762  3.78801  3.30205  3.41183  4.46276  3.54627  0.77597  3.68996  3.54452  2.95745  3.23289  3.43015  5.41436  4.35643     20 p - - -
          2.68618  4.42225  2.77519  2.73123  3.46354  2.40513  3.72494  3.29354  2.67741  2.69355  4.24690  2.90347  2.73739  3.18146  2.89801  2.37887  2.77519  2.98518  4.58477  3.61503
          0.03050  3.90117  4.62352  0.61958  0.77255  0.48576  0.95510
     21   2.70033  4.47316  3.38000  3.28293  4.42516  0.68617  4.40165  4.03156  3.46812  3.68214  4.65796  3.54424  3.86523  3.78998  3.70122  2.87303  3.18379  3.55433  5.51294  4.52795     21 G - - -
          2.68618  4.42225  2.77519  2.73123  3.46354  2.40513  3.72494  3.29354  2.67741  2.69355  4.24690  2.90347  2.73739  3.18146  2.89801  2.37887  2.77519  2.98518  4.58477  3.61503
          0.03050  3.90117  4.62352  0.61958  0.77255  0.48576  0.95510
     22   3.04555  4.38421  4.64872  4.13307  3.44437  4.35644  4.85387  1.35473  4.01191  1.89276  3.26168  4.38396  4.65902  4.27715  4.22297  3.72464  3.30436  1.32485  5.39747  4.19941     22 v - - -
          2.68618  4.42225  2.77519  2.73123  3.46354  2.40513  3.72494  3.29354  2.67741  2.69355  4.24690  2.90347  2.73739  3.18146  2.89801  2.37887  2.77519  2.98518  4.58477  3.61503
          0.03050  3.90117  4.62352  0.61958  0.77255  0.48576  0.95510
     23   3.03749  4.87502  3.53103  3.03585  4.23686  3.52025  3.84455  3.78038  2.24824  3.29108  4.29031  3.39350  4.02126  3.06328  0.93545  3.12015  3.30137  3.50304  5.30816  4.15778     23 r - - -
          2.68618  4.42225  2.77519  2.73123  3.46354  2.40513  3.72494  3.29354  2.67741  2.69355  4.24690  2.90347  2.73739  3.18146  2.89801  2.37887  2.77519  2.98518  4.58477  3.61503
          0.03050  3.90117  4.62352  0.61958  0.77255  0.48576  0.95510
     24   2.42785  4.27305  3.45324  3.20634  3.99389  3.11144  4.22152  3.12451  3.14989  2.98699  4.03551  3.41127  3.81738  3.54323  3.40731  2.62942  1.12419  2.81642  5.42917  4.21046     24 t - - -
          2.68618  4.42225  2.77519  2.73123  3.46354  2.40513  3.72494  3.29354  2.67741  2.69355  4.24690  2.90347  2.73739  3.18146  2.89801  2.37887  2.77519  2.98518  4.58477  3.61503
          0.03050  3.90117  4.62352  0.61958  0.77255  0.48576  0.95510
     25   3.18015  4.57222  4.53895  4.02944  3.09733  4.33897  4.66769  1.87754  3.82580  1.01623  2.96691  4.31497  4.61088  4.08644  4.00853  3.71506  3.42650  2.09685  5.11630  3.91950     25 l - - -
          2.68618  4.42225  2.77519  2.73123  3.46354  2.40513  3.72494  3.29354  2.67741  2.69355  4.24690  2.90347  2.73739  3.18146  2.89801  2.37887  2.77519  2.98518  4.58477  3.61503
          0.03050  3.90117  4.62352  0.61958  0.77255  0.48576  0.95510
     26   2.94557  4.36792  4.44257  3.97442  3.49228  4.11652  4.74036  1.71149  3.83309  2.06162  3.35491  4.20878  4.52583  4.14987  4.06078  3.51413  3.24033  1.08970  5.39058  4.14568     26 v - - -
          2.68618  4.42225  2.77519  2.73123  3.46354  2.40513  3.72494  3.29354  2.67741  2.69355  4.24690  2.90347  2.73739  3.18146  2.89801  2.37887  2.77519  2.98518  4.58477  3.61503
          0.03050  3.90117  4.62352  0.61958  0.77255  0.48576  0.95510
     27   3.29462  4.68790  4.27807  3.99786  0.96591  3.97800  3.88960  2.81459  3.90413  2.17795  3.54040  4.05140  4.43582  4.06415  4.01677  3.56319  3.59571  2.80743  4.12987  2.49317     27 f - - -
          2.68618  4.42225  2.77519  2.73123  3.46354  2.40513  3.72494  3.29354  2.67741  2.69355  4.24690  2.90347  2.73739  3.18146  2.89801  2.37887  2.77519  2.98518  4.58477  3.61503
          0.03050  3.90117  4.62352  0.61958  0.77255  0.48576  0.95510
     28   3.29462  4.68790  4.27807  3.99786  0.96591  3.97800  3.88960  2.81459  3.90413  2.17795  3.54040  4.05140  4.43582  4.06415  4.01677  3.56319  3.59571  2.80743  4.12987  2.49317     28 f - - -
          2.68618  4.42225  2.77519  2.73123  3.46354  2.40513  3.72494  3.29354  2.67741  2.69355  4.24690  2.90347  2.73739  3.18146  2.89801  2.37887  2.77519  2.98518  4.58477  3.61503
          0.03050  3.90117  4.62352  0.61958  0.77255  0.48576  0.95510
     29   2.90997  5.08046  3.01313  2.57125  4.44188  3.49811  3.60557  3.84965  1.37709  3.33574  4.20924  3.03232  3.92945  2.28798  2.27454  2.90108  3.11551  3.52530  5.43307  4.18787     29 k - - -
          2.68618  4.42225  2.77519  2.73123  3.46354  2.40513  3.72494  3.29354  2.67741  2.69355  4.24690  2.90347  2.73739  3.18146  2.89801  2.37887  2.77519  2.98518  4.58477  3.61503
          0.03050  3.90117  4.62352  0.61958  0.77255  0.48576  0.95510
     30   2.70033  4.47316  3.38000  3.28293  4.42516  0.68617  4.40165  4.03156  3.46812  3.68214  4.65796  3.54424  3.86523  3.78998  3.70122  2.87303  3.18379  3.55433  5.51294  4.52795     30 G - - -
          2.68618  4.42225  2.77519  2.73123  3.46354  2.40513  3.72494  3.29354  2.67741  2.69355  4.24690  2.90347  2.73739  3.18146  2.89801  2.37887  2.77519  2.98518  4.58477  3.61503
          0.03050  3.90117  4.62352  0.61958  0.77255  0.48576  0.95510
     31   2.61851  0.88405  4.14450  3.89052  3.87505  3.23560  4.53127  3.02352  3.71755  2.93781  4.05996  3.86984  3.94483  4.06245  3.83691  2.89025  3.08766  2.76622  5.28536  4.16259     31 c - - -
          2.68618  4.42225  2.77519  2.73123  3.46354  2.40513  3.72494  3.29354  2.67741  2.69355  4.24690  2.90347  2.73739  3.18146  2.89801  2.37887  2.77519  2.98518  4.58477  3.61503
          0.03050  3.90117  4.62352  0.61958  0.77255  0.48576  0.95510
     32   2.27903  4.33869  3.17800  2.97466  4.13087  3.06597  4.11924  3.49179  3.03303  3.20236  4.17693  3.26091  1.28533  3.40455  3.33137  2.59059  2.87969  3.10383  5.48162  4.25294     32 p - - -
          2.68618  4.42225  2.77519  2.73123  3.46354  2.40513  3.72494  3.29354  2.67741  2.69355  4.24690  2.90347  2.73739  3.18146  2.89801  2.37887  2.77519  2.98518  4.58477  3.61503
          0.03050  3.90117  4.62352  0.61958  0.77255  0.48576  0.95510
     33   3.18726  4.64091  4.23561  3.87540  3.14635  4.01870  4.52212  2.35175  3.64287  0.84066  3.15999  4.14811  4.44899  4.00434  3.81432  3.59261  3.48013  2.39657  5.03626  3.76627     33 l - - -
          2.68618  4.42225  2.77519  2.73123  3.46354  2.40513  3.72494  3.29354  2.67741  2.69355  4.24690  2.90347  2.73739  3.18146  2.89801  2.37887  2.77519  2.98518  4.58477  3.61503
          0.03050  3.90117  4.62352  0.61958  0.77255  0.48576  0.95510
     34   3.03749  4.87502  3.53103  3.03585  4.23686  3.52025  3.84455  3.78038  2.24824  3.29108  4.29031  3.39350  4.02126  3.06328  0.93545  3.12015  3.30137  3.50304  5.30816  4.15778     34 r - - -
          2.68618  4.42225  2.77519  2.73123  3.46354  2.40513  3.72494  3.29354  2.67741  2.69355  4.24690  2.90347  2.73739  3.18146  2.89801  2.37887  2.77519  2.98518  4.58477  3.61503
          0.03050  3.90117  4.62352  0.61958  0.77255  0.48576  0.95510
     35   2.61851  0.88405  4.14450  3.89052  3.87505  3.23560  4.53127  3.02352  3.71755  2.93781  4.05996  3.86984  3.94483  4.06245  3.83691  2.89025  3.08766  2.76622  5.28536  4.16259     35 c - - -
          2.68618  4.42225  2.77519  2.73123  3.46354  2.40513  3.72494  3.29354  2.67741  2.69355  4.24690  2.90347  2.73739  3.18146  2.89801  2.37887  2.77519  2.98518  4.58477  3.61503
          0.03050  3.90117  4.62352  0.61958  0.77255  0.48576  0.95510
     36   2.64613  4.88201  2.95754  2.17027  4.16212  3.41398  3.42149  3.57585  1.99423  2.84155  3.95111  2.92689  3.80744  2.48129  2.54263  2.65830  2.86667  3.10915  5.32920  4.01363     36 k - - -
          2.68618  4.42225  2.77519  2.73123  3.46354  2.40513  3.72494  3.29354  2.67741  2.69355  4.24690  2.90347  2.73739  3.18146  2.89801  2.37887  2.77519  2.98518  4.58477  3.61503
          0.03050  3.90117  4.62352  0.61958  0.77255  0.48576  0.95510
     37   3.38296  4.74751  4.13485  3.84788  2.69523  3.76213  3.93478  3.40757  3.56938  2.79760  4.04007  3.99109  4.28221  3.95550  3.69275  3.58640  3.68476  3.29871  0.82936  2.69580     37 w - - -
          2.68618  4.42225  2.77519  2.73123  3.46354  2.40513  3.72494  3.29354  2.67741  2.69355  4.24690  2.90347  2.73739  3.18146  2.89801  2.37887  2.77519  2.98518  4.58477  3.61503
          0.03050  3.90117  4.62352  0.61958  0.77255  0.48576  0.95510
     38   2.61851  0.88405  4.14450  3.89052  3.87505  3.23560  4.53127  3.02352  3.71755  2.93781  4.05996  3.86984  3.94483  4.06245  3.83691  2.89025  3.08766  2.76622  5.28536  4.16259     38 c - - -
          2.68618  4.42225  2.77519  2.73123  3.46354  2.40513  3.72494  3.29354  2.67741  2.69355  4.24690  2.90347  2.73739  3.18146  2.89801  2.37887  2.77519  2.98518  4.58477  3.61503
          0.03050  3.90117  4.62352  0.61958  0.77255  0.48576  0.95510
     39   2.32886  4.24975  3.23108  3.04795  4.10474  2.97908  4.15713  3.63113  3.12366  3.34907  4.27262  3.26830  3.72020  3.47069  3.40896  1.04861  2.81109  3.15996  5.47489  4.18836     39 s - - -
          2.68618  4.42225  2.77519  2.73123  3.46354  2.40513  3.72494  3.29354  2.67741  2.69355  4.24690  2.90347  2.73739  3.18146  2.89801  2.37887  2.77519  2.98518  4.58477  3.61503
          0.03050  3.90117  4.62352  0.61958  0.77255  0.48576  0.95510
     40   2.74692  4.74475  2.72371  2.61197  4.11273  3.20297  3.94369  3.82909  2.84966  3.47265  4.42757  1.10825  3.85615  3.21633  3.20544  2.81291  3.12962  3.44840  5.41533  4.05888     40 n - - -
          2.68618  4.42225  2.77519  2.73123  3.46354  2.40513  3.72494  3.29354  2.67741  2.69355  4.24690  2.90347  2.73739  3.18146  2.89801  2.37887  2.77519  2.98518  4.58477  3.61503
          0.03050  3.90117  4.62352  0.61958  0.77255  0.48576  0.95510
     41   2.78912  4.54194  3.39935  3.24234  4.23545  3.22782  4.31762  3.78801  3.30205  3.41183  4.46276  3.54627  0.77597  3.68996  3.54452  2.95745  3.23289  3.43015  5.41436  4.35643     41 p - - -
          2.68618  4.42225  2.77519  2.73123  3.46354  2.40513  3.72494  3.29354  2.67741  2.69355  4.24690  2.90347  2.73739  3.18146  2.89801  2.37887  2.77519  2.98518  4.58477  3.61503
          0.03050  3.90117  4.62352  0.61958  0.77255  0.48576  0.95510
     42   2.97661  5.09404  2.49920  0.98527  4.44379  3.29230  3.88132  3.90338  2.76543  3.51579  4.48834  2.94869  3.89818  3.09624  3.17741  2.95596  3.28099  3.58417  5.60995  4.33196     42 e - - -
          2.68618  4.42225  2.77519  2.73123  3.46354  2.40513  3.72494  3.29354  2.67741  2.69355  4.24690  2.90347  2.73739  3.18146  2.89801  2.37887  2.77519  2.98518  4.58477  3.61503
          0.03050  3.90117  4.62352  0.61958  0.77255  0.48576  0.95510
     43   2.23094  4.19886  3.13812  2.92660  4.29006  1.92724  4.10932  3.75701  3.07796  3.42728  4.25843  3.16779  3.65254  3.36970  3.41249  1.46933  2.71164  3.20247  5.61028  4.36563     43 s - - -
          2.68618  4.42225  2.77519  2.73123  3.46354  2.40513  3.72494  3.29354  2.67741  2.69355  4.24690  2.90347  2.73739  3.18146  2.89801  2.37887  2.77519  2.98518  4.58477  3.61503
          0.03050  3.90117  4.62352  0.61958  0.77255  0.48576  0.95510
     44   2.90315  4.89012  2.92151  2.67643  4.06253  3.38475  3.83508  3.69745  2.49518  3.19698  4.22379  3.13651  3.93846  1.18390  2.77890  2.94957  3.19998  3.42527  5.32935  4.02492     44 q - - -
          2.68618  4.42225  2.77519  2.73123  3.46354  2.40513  3.72494  3.29354  2.67741  2.69355  4.24690  2.90347  2.73739  3.18146  2.89801  2.37887  2.77519  2.98518  4.58477  3.61503
          0.03050  3.90117  4.62352  0.61958  0.77255  0.48576  0.95510
     45   2.59493  4.59975  3.11965  2.55594  3.78759  3.44735  3.14712  3.19016  2.15758  2.46921  3.68778  3.03354  3.83306  2.82853  2.68612  2.62166  2.64839  2.91520  5.10420  3.54553     45 k - - -
          2.68618  4.42225  2.77519  2.73123  3.46354  2.40513  3.72494  3.29354  2.67741  2.69355  4.24690  2.90347  2.73739  3.18146  2.89801  2.37887  2.77519  2.98518  4.58477  3.61503
          0.03050  3.90117  4.62352  0.61958  0.77255  0.48576  0.95510
     46   2.66862  4.79948  3.08858  2.51431  4.06001  3.17664  3.58771  3.46327  2.02465  3.04761  3.88348  2.99754  3.84076  2.67289  2.03265  2.70815  2.88532  3.03941  5.25335  3.47827     46 k - - -
          2.68618  4.42225  2.77519  2.73123  3.46354  2.40513  3.72494  3.29354  2.67741  2.69355  4.24690  2.90347  2.73739  3.18146  2.89801  2.37887  2.77519  2.98518  4.58477  3.61503
          0.03050  3.90117  4.62352  0.61958  0.77255  0.48576  0.95510
     47   2.60421  4.91434  2.96723  2.43318  4.22042  3.02360  3.21536  3.63157  2.11243  3.17857  3.99310  2.93605  3.81890  2.41195  2.15731  2.68037  2.80886  3.29094  5.35430  4.04733     47 k - - -
          2.68618  4.42225  2.77519  2.73123  3.46354  2.40513  3.72494  3.29354  2.67741  2.69355  4.24690  2.90347  2.73739  3.18146  2.89801  2.37887  2.77519  2.98518  4.58477  3.61503
          0.03050  3.90117  4.62352  0.61958  0.77255  0.48576  0.95510
     48   2.59714  3.93296  3.51221  2.95686  2.67374  3.56803  3.06970  2.77694  2.89196  2.46878  3.38719  3.32180  3.52396  3.18592  3.21922  2.76116  2.83092  2.56017  4.55287  2.43743     48 y - - -
          2.68618  4.42225  2.77519  2.73123  3.46354  2.40513  3.72494  3.29354  2.67741  2.69355  4.24690  2.90347  2.73739  3.18146  2.89801  2.37887  2.77519  2.98518  4.58477  3.61503
          0.03050  3.90117  4.62352  0.61958  0.77255  0.48576  0.95510
     49   2.77722  5.18005  2.31986  1.95381  4.47154  3.27483  3.64453  3.93815  2.45302  3.46413  4.28892  2.66644  3.80111  1.83736  2.91134  2.72124  3.03131  3.55786  5.62985  4.22685     49 q - - -
          2.68618  4.42225  2.77519  2.73123  3.46354  2.40513  3.72494  3.29354  2.67741  2.69355  4.24690  2.90347  2.73739  3.18146  2.89801  2.37887  2.77519  2.98518  4.58477  3.61503
          0.03050  3.90117  4.62352  0.61958  0.77255  0.48576  0.95510
     50   3.03950  4.38650  4.60804  4.08165  3.41076  4.33881  4.79953  1.56654  3.96165  1.77729  3.23241  4.34352  4.63431  4.22180  4.17620  3.69637  3.29338  1.24769  5.35256  4.15973     50 v - - -
          2.68618  4.42225  2.77519  2.73123  3.46354  2.40513  3.72494  3.29354  2.67741  2.69355  4.24690  2.90347  2.73739  3.18146  2.89801  2.37887  2.77519  2.98518  4.58477  3.61503
          0.03050  3.90117  4.62352  0.61958  0.77255  0.48576  0.95510
     51   3.18384  4.57521  4.55787  4.00164  2.84429  4.35731  4.59562  2.17977  3.86111  1.03539  2.27867  4.29599  4.57912  4.03160  4.03573  3.68843  3.40787  2.29085  5.00302  3.84124     51 l - - -
          2.68618  4.42225  2.77519  2.73123  3.46354  2.40513  3.72494  3.29354  2.67741  2.69355  4.24690  2.90347  2.73739  3.18146  2.89801  2.37887  2.77519  2.98518  4.58477  3.61503
          0.03050  3.90117  4.62352  0.61958  0.77255  0.48576  0.95510
     52   3.41835  4.72873  4.41286  4.05170  1.26346  4.22104  3.45876  3.11817  3.91235  2.48338  3.73305  3.93730  4.54476  3.95728  4.00250  3.58037  3.64629  3.04284  3.63268  1.45741     52 f - - -
          2.68618  4.42225  2.77519  2.73123  3.46354  2.40513  3.72494  3.29354  2.67741  2.69355  4.24690  2.90347  2.73739  3.18146  2.89801  2.37887  2.77519  2.98518  4.58477  3.61503
          0.03050  3.90117  4.62352  0.61958  0.77255  0.48576  0.95510
     53   2.99802  4.96334  3.17595  2.79180  4.35632  3.48460  3.77463  3.78734  0.99970  3.34606  4.30579  3.21507  3.98277  2.96435  2.43649  3.03802  3.24906  3.49344  5.39904  4.21586     53 k - - -
          2.68618  4.42225  2.77519  2.73123  3.46354  2.40513  3.72494  3.29354  2.67741  2.69355  4.24690  2.90347  2.73739  3.18146  2.89801  2.37887  2.77519  2.98518  4.58477  3.61503
          0.03050  3.90117  4.62352  0.61958  0.77255  0.48576  0.95510
     54   2.69762  5.08404  2.52625  2.06730  4.39493  3.32775  3.59008  3.84234  1.82784  3.36058  4.16010  2.80972  3.56141  2.53439  2.74746  2.58701  2.93394  3.46147  5.52153  4.14871     54 k - - -
          2.68618  4.42225  2.77519  2.73123  3.46354  2.40513  3.72494  3.29354  2.67741  2.69355  4.24690  2.90347  2.73739  3.18146  2.89801  2.37887  2.77519  2.98518  4.58477  3.61503
          0.03050  3.90117  4.62352  0.61958  0.77255  0.48576  0.95510
     55   2.82586  5.33668  1.56802  2.02093  4.63052  3.20482  3.68419  4.12739  2.53038  3.63787  4.46696  2.24651  3.78828  2.84105  3.19237  2.62126  3.10121  3.71495  5.80880  4.33831     55 d - - -
          2.68618  4.42225  2.77519  2.73123  3.46354  2.40513  3.72494  3.29354  2.67741  2.69355  4.24690  2.90347  2.73739  3.18146  2.89801  2.37887  2.77519  2.98518  4.58477  3.61503
          0.03050  3.90117  4.62352  0.61958  0.77255  0.48576  0.95510
     56   2.46434  4.42601  3.23000  2.67203  3.59902  3.46286  3.69704  2.82396  2.56799  2.26910  3.52898  3.02819  3.85421  2.57385  2.84936  2.64560  2.79153  2.58767  4.98958  3.72943     56 l - - -
          2.68618  4.42225  2.77519  2.73123  3.46354  2.40513  3.72494  3.29354  2.67741  2.69355  4.24690  2.90347  2.73739  3.18146  2.89801  2.37887  2.77519  2.98518  4.58477  3.61503
          0.03050  3.90117  4.62352  0.61958  0.77255  0.48576  0.95510
     57   2.61851  0.88405  4.14450  3.89052  3.87505  3.23560  4.53127  3.02352  3.71755  2.93781  4.05996  3.86984  3.94483  4.06245  3.83691  2.89025  3.08766  2.76622  5.28536  4.16259     57 c - - -
          2.68618  4.42225  2.77519  2.73123  3.46354  2.40513  3.72494  3.29354  2.67741  2.69355  4.24690  2.90347  2.73739  3.18146  2.89801  2.37887  2.77519  2.98518  4.58477  3.61503
          0.03050  3.90117  4.62352  0.61958  0.77255  0.48576  0.95510
     58   2.85327  4.29969  4.31109  3.80278  3.52890  4.02057  4.58777  1.65572  3.68881  2.16135  3.37408  4.05994  4.42302  3.99115  3.93653  3.38080  2.79943  1.24847  5.32774  4.11614     58 v - - -
          2.68618  4.42225  2.77519  2.73123  3.46354  2.40513  3.72494  3.29354  2.67741  2.69355  4.24690  2.90347  2.73739  3.18146  2.89801  2.37887  2.77519  2.98518  4.58477  3.61503
          0.03050  3.90117  4.62352  0.61958  0.77255  0.48576  0.95510
     59   2.69295  5.06242  2.38899  2.23166  4.32139  3.29286  2.74590  3.80813  2.42993  3.34819  4.15761  2.16460  3.78025  2.56314  2.90469  2.57087  2.94106  3.43445  5.51661  4.11719     59 n - - -
          2.68618  4.42225  2.77519  2.73123  3.46354  2.40513  3.72494  3.29354  2.67741  2.69355  4.24690  2.90347  2.73739  3.18146  2.89801  2.37887  2.77519  2.98518  4.58477  3.61503
          0.03050  3.90117  4.62352  0.61958  0.77255  0.48576  0.95510
     60   2.61851  0.88405  4.14450  3.89052  3.87505  3.23560  4.53127  3.02352  3.71755  2.93781  4.05996  3.86984  3.94483  4.06245  3.83691  2.89025  3.08766  2.76622  5.28536  4.16259     60 c - - -
          2.68618  4.42225  2.77519  2.73123  3.46354  2.40513  3.72494  3.29354  2.67741  2.69355  4.24690  2.90347  2.73739  3.18146  2.89801  2.37887  2.77519  2.98518  4.58477  3.61503
          0.03050  3.90117  4.62352  0.61958  0.77255  0.48576  0.95510
     61   2.33144  4.41509  3.03308  2.74774  4.17859  1.54660  3.91081  3.60028  2.69949  3.25263  4.11774  3.10718  3.74827  3.13593  2.63888  2.55593  2.83077  3.17806  5.45907  4.20036     61 g - - -
          2.68618  4.42225  2.77519  2.73123  3.46354  2.40513  3.72494  3.29354  2.67741  2.69355  4.24690  2.90347  2.73739  3.18146  2.89801  2.37887  2.77519  2.98518  4.58477  3.61503
          0.03050  3.90117  4.62352  0.61958  0.77255  0.48576  0.95510
     62   1.65946  4.30582  3.23365  2.78323  3.80750  3.04332  3.84555  3.14896  2.75315  2.87065  3.22441  2.89929  3.76516  3.09877  3.11790  2.47404  2.74119  2.82711  5.18761  3.93173     62 a - - -
          2.68618  4.42225  2.77519  2.73123  3.46354  2.40513  3.72494  3.29354  2.67741  2.69355  4.24690  2.90347  2.73739  3.18146  2.89801  2.37887  2.77519  2.98518  4.58477  3.61503
          0.03050  3.90117  4.62352  0.61958  0.77255  0.48576  0.95510
     63   2.61851  0.88405  4.14450  3.89052  3.87505  3.23560  4.53127  3.02352  3.71755  2.93781  4.05996  3.86984  3.94483  4.06245  3.83691  2.89025  3.08766  2.76622  5.28536  4.16259     63 c - - -
          2.68618  4.42225  2.77519  2.73123  3.46354  2.40513  3.72494  3.29354  2.67741  2.69355  4.24690  2.90347  2.73739  3.18146  2.89801  2.37887  2.77519  2.98518  4.58477  3.61503
          0.03050  3.90117  4.62352  0.61958  0.77255  0.48576  0.95510
     64   2.50319  4.28059  3.84759  3.21410  3.55979  3.71948  4.25584  2.03876  3.26682  2.34460  3.45317  3.68535  4.17684  3.61266  3.55295  3.07183  2.99099  1.33496  5.20341  3.97372     64 v - - -
          2.68618  4.42225  2.77519  2.73123  3.46354  2.40513  3.72494  3.29354  2.67741  2.69355  4.24690  2.90347  2.73739  3.18146  2.89801  2.37887  2.77519  2.98518  4.58477  3.61503
          0.03050  3.90117  4.62352  0.61958  0.77255  0.48576  0.95510
     65   2.46568  4.84280  2.55692  2.19981  4.17965  3.28153  3.64725  3.60616  2.42080  3.19753  4.01856  2.84520  2.51937  2.80630  2.95307  2.32984  2.87644  3.25305  5.42560  4.07065     65 e - - -
          2.68618  4.42225  2.77519  2.73123  3.46354  2.40513  3.72494  3.29354  2.67741  2.69355  4.24690  2.90347  2.73739  3.18146  2.89801  2.37887  2.77519  2.98518  4.58477  3.61503
          0.03050  3.90117  4.62352  0.61958  0.77255  0.48576  0.95510
     66   2.59325  4.29608  4.08877  3.72811  3.62418  3.67158  4.57138  2.03039  3.61043  2.29579  3.52964  3.90864  4.24444  3.95917  3.84094  3.12015  3.08325  1.09398  5.40478  4.15222     66 v - - -
          2.68618  4.42225  2.77519  2.73123  3.46354  2.40513  3.72494  3.29354  2.67741  2.69355  4.24690  2.90347  2.73739  3.18146  2.89801  2.37887  2.77519  2.98518  4.58477  3.61503
          0.03050  3.90117  4.62352  0.61958  0.77255  0.48576  0.95510
     67   2.61851  0.88405  4.14450  3.89052  3.87505  3.23560  4.53127  3.02352  3.71755  2.93781  4.05996  3.86984  3.94483  4.06245  3.83691  2.89025  3.08766  2.76622  5.28536  4.16259     67 c - - -
          2.68618  4.42225  2.77519  2.73123  3.46354  2.40513  3.72494  3.29354  2.67741  2.69355  4.24690  2.90347  2.73739  3.18146  2.89801  2.37887  2.77519  2.98518  4.58477  3.61503
          0.03050  3.90117  4.62352  0.61958  0.77255  0.48576  0.95510
     68   2.78912  4.54194  3.39935  3.24234  4.23545  3.22782  4.31762  3.78801  3.30205  3.41183  4.46276  3.54627  0.77597  3.68996  3.54452  2.95745  3.23289  3.43015  5.41436  4.35643     68 p - - -
          2.68618  4.42225  2.77519  2.73123  3.46354  2.40513  3.72494  3.29354  2.67741  2.69355  4.24690  2.90347  2.73739  3.18146  2.89801  2.37887  2.77519  2.98518  4.58477  3.61503
          0.03050  3.90117  4.62352  0.61958  0.77255  0.48576  0.95510
     69   2.13941  4.21353  3.46408  2.99218  3.63628  3.29652  3.94505  2.76524  2.92690  2.64976  3.57756  3.30760  3.84367  3.10475  3.25035  2.55023  2.47062  1.85282  5.09133  3.86334     69 v - - -
          2.68618  4.42225  2.77519  2.73123  3.46354  2.40513  3.72494  3.29354  2.67741  2.69355  4.24690  2.90347  2.73739  3.18146  2.89801  2.37887  2.77519  2.98518  4.58477  3.61503
          0.03050  3.90117  4.62352  0.61958  0.77255  0.48576  0.95510
     70   2.60103  4.75337  2.22910  2.34937  4.38859  1.57147  3.83691  3.87804  2.81200  3.48716  4.33803  2.69500  3.75862  3.03921  3.29114  2.63743  2.97113  3.43997  5.65795  4.29088     70 g - - -
          2.68618  4.42225  2.77519  2.73123  3.46354  2.40513  3.72494  3.29354  2.67741  2.69355  4.24690  2.90347  2.73739  3.18146  2.89801  2.37887  2.77519  2.98518  4.58477  3.61503
          0.03050  3.90117  4.62352  0.61958  0.77255  0.48576  0.95510
     71   2.88568  4.30699  4.37724  3.86489  3.50464  4.08307  4.62822  1.38569  3.75039  2.11391  3.34290  4.11838  4.46410  4.04246  3.98800  3.44168  2.81734  1.45232  5.32644  4.12294     71 i - - -
          2.68618  4.42225  2.77519  2.73123  3.46354  2.40513  3.72494  3.29354  2.67741  2.69355  4.24690  2.90347  2.73739  3.18146  2.89801  2.37887  2.77519  2.98518  4.58477  3.61503
          0.03050  3.90117  4.62352  0.61958  0.77255  0.48576  0.95510
     72   3.02589  4.83858  3.15335  2.91600  3.30451  3.47148  1.08339  3.73326  2.75826  3.22370  4.26874  3.32425  4.02549  3.28256  3.02234  3.09626  3.33015  3.46782  4.76922  3.25453     72 h - - -
          2.68618  4.42225  2.77519  2.73123  3.46354  2.40513  3.72494  3.29354  2.67741  2.69355  4.24690  2.90347  2.73739  3.18146  2.89801  2.37887  2.77519  2.98518  4.58477  3.61503
          0.03050  3.90117  4.62352  0.61958  0.77255  0.48576  0.95510
     73   2.50040  4.59993  3.06866  2.51939  3.82935  3.40767  3.63339  3.21946  2.27518  2.86307  3.70914  3.00452  3.80852  2.82282  2.62465  2.31405  2.56396  2.84299  5.14267  3.45183     73 k - - -
          2.68618  4.42225  2.77519  2.73123  3.46354  2.40513  3.72494  3.29354  2.67741  2.69355  4.24690  2.90347  2.73739  3.18146  2.89801  2.37887  2.77519  2.98518  4.58477  3.61503
          0.03050  3.90117  4.62352  0.61958  0.77255  0.48576  0.95510
     74   3.09053  4.46386  4.57590  4.00631  2.94335  4.31008  4.60881  1.85762  3.89639  1.33720  2.07662  4.27899  4.54331  4.04784  4.06335  3.63140  3.31481  2.06812  5.05100  3.94569     74 l - - -
          2.68618  4.42225  2.77519  2.73123  3.46354  2.40513  3.72494  3.29354  2.67741  2.69355  4.24690  2.90347  2.73739  3.18146  2.89801  2.37887  2.77519  2.98518  4.58477  3.61503
          0.03050  3.90117  4.62352  0.61958  0.77255  0.48576  0.95510
     75   2.40083  4.60397  2.50692  2.47633  3.95071  3.31049  3.66557  3.31202  2.50419  2.97842  3.62262  2.96352  3.76824  2.84132  2.95034  2.23029  2.53750  2.81164  5.25632  3.94271     75 s - - -
          2.68618  4.42225  2.77519  2.73123  3.46354  2.40513  3.72494  3.29354  2.67741  2.69355  4.24690  2.90347  2.73739  3.18146  2.89801  2.37887  2.77519  2.98518  4.58477  3.61503
          0.04985  3.90117  3.56099  0.61958  0.77255  0.48576  0.95510
     76   1.89936  4.41147  2.97000  2.60631  4.12272  2.82406  3.81986  3.53902  2.69856  3.17513  3.99897  2.49117  2.87328  3.01740  3.11413  2.40906  2.63375  3.11760  5.42085  4.13153     76 a - - -
          2.68618  4.42225  2.77519  2.73123  3.46354  2.40513  3.72494  3.29354  2.67741  2.69355  4.24690  2.90347  2.73739  3.18146  2.89801  2.37887  2.77519  2.98518  4.58477  3.61503
          0.03108  3.88240  4.60475  0.61958  0.77255  0.47508  0.97242
     77   2.11659  4.66140  2.62115  2.30240  3.99567  2.96687  3.66599  3.39157  2.52241  3.02900  3.86209  2.92304  3.77020  2.84285  2.97866  2.47919  2.81227  2.73421  5.29453  3.97182     77 a - - -
          2.68618  4.42225  2.77519  2.73123  3.46354  2.40513  3.72494  3.29354  2.67741  2.69355  4.24690  2.90347  2.73739  3.18146  2.89801  2.37887  2.77519  2.98518  4.58477  3.61503
          0.03050  3.90117  4.62352  0.61958  0.77255  0.48576  0.95510
     78   2.48056  4.58285  2.95298  2.52049  3.92635  2.35455  3.48399  3.33042  2.50461  2.86753  3.81834  2.99204  3.79006  2.69554  2.90440  2.62398  2.40306  3.01479  5.23692  3.93971     78 g - - -
          2.68618  4.42225  2.77519  2.73123  3.46354  2.40513  3.72494  3.29354  2.67741  2.69355  4.24690  2.90347  2.73739  3.18146  2.89801  2.37887  2.77519  2.98518  4.58477  3.61503
          0.19761  3.90117  1.83825  0.61958  0.77255  0.48576  0.95510
     79   2.44393  4.42105  3.09922  2.58841  3.26458  3.08222  3.66003  3.03336  2.39432  2.64285  3.58241  3.04064  3.78638  2.89536  2.82696  2.39986  2.75321  2.76392  5.01872  3.74163     79 k - - -
          2.68618  4.42225  2.77519  2.73123  3.46354  2.40513  3.72494  3.29354  2.67741  2.69355  4.24690  2.90347  2.73739  3.18146  2.89801  2.37887  2.77519  2.98518  4.58477  3.61503
          0.03595  3.73950  4.46185  0.61958  0.77255  0.41164  1.08637
     80   2.56153  3.88506  3.09155  2.36958  3.78665  3.42729  3.62941  3.00682  2.25356  2.75187  3.67000  3.01188  3.81312  2.74869  2.59662  2.64980  2.66284  2.81733  5.11158  3.82328     80 k - - -
          2.68618  4.42225  2.77519  2.73123  3.46354  2.40513  3.72494  3.29354  2.67741  2.69355  4.24690  2.90347  2.73739  3.18146  2.89801  2.37887  2.77519  2.98518  4.58477  3.61503
          0.03050  3.90117  4.62352  0.61958  0.77255  0.48576  0.95510
     81   3.02589  4.83858  3.15335  2.91600  3.30451  3.47148  1.08339  3.73326  2.75826  3.22370  4.26874  3.32425  4.02549  3.28256  3.02234  3.09626  3.33015  3.46782  4.76922  3.25453     81 h - - -
          2.68618  4.42225  2.77519  2.73123  3.46354  2.40513  3.72494  3.29354  2.67741  2.69355  4.24690  2.90347  2.73739  3.18146  2.89801  2.37887  2.77519  2.98518  4.58477  3.61503
          0.03050  3.90117  4.62352  0.61958  0.77255  0.48576  0.95510
     82   2.54192  4.44318  3.17947  2.46882  3.30100  3.33521  3.67758  2.83861  2.37494  2.66548  3.40508  3.08442  3.83531  2.77997  2.97818  2.67874  2.70282  2.47081  4.99866  3.72997     82 k - - -
          2.68618  4.42225  2.77519  2.73123  3.46354  2.40513  3.72494  3.29354  2.67741  2.69355  4.24690  2.90347  2.73739  3.18146  2.89801  2.37887  2.77519  2.98518  4.58477  3.61503
          0.03050  3.90117  4.62352  0.61958  0.77255  0.48576  0.95510
     83   3.00212  4.35813  4.56217  4.02034  2.96334  4.27585  4.65712  1.62283  3.92048  1.81976  3.16519  4.26858  4.56449  4.13737  4.11951  3.61450  3.24666  1.32561  5.18033  3.96789     83 v - - -
          2.68618  4.42225  2.77519  2.73123  3.46354  2.40513  3.72494  3.29354  2.67741  2.69355  4.24690  2.90347  2.73739  3.18146  2.89801  2.37887  2.77519  2.98518  4.58477  3.61503
          0.03050  3.90117  4.62352  0.61958  0.77255  0.48576  0.95510
     84   2.53671  4.88496  2.10732  2.30361  4.18051  3.31388  3.60155  3.61043  2.34982  3.19049  3.73516  2.61425  3.76199  2.74401  2.88748  2.46476  2.84362  3.13264  5.40423  4.03838     84 d - - -
          2.68618  4.42225  2.77519  2.73123  3.46354  2.40513  3.72494  3.29354  2.67741  2.69355  4.24690  2.90347  2.73739  3.18146  2.89801  2.37887  2.77519  2.98518  4.58477  3.61503
          0.07761  3.90117  2.91038  0.61958  0.77255  0.48576  0.95510
     85   2.82505  4.91103  3.13418  2.53475  4.28089  3.48490  3.59892  3.65070  2.02378  3.18918  4.06473  3.06245  3.90723  2.66298  1.53139  2.85466  2.89592  3.34343  5.34057  4.11085     85 r - - -
          2.68618  4.42225  2.77519  2.73123  3.46354  2.40513  3.72494  3.29354  2.67741  2.69355  4.24690  2.90347  2.73739  3.18146  2.89801  2.37887  2.77519  2.98518  4.58477  3.61503
          0.03194  3.85551  4.57785  0.61958  0.77255  0.46090  0.99619
     86   2.69341  5.10755  1.95692  2.07769  4.41514  2.98603  3.62988  3.88122  2.42876  3.41584  4.21898  2.60155  3.76685  2.77194  3.01443  2.44865  2.66450  3.48948  5.60210  4.18613     86 d - - -
          2.68618  4.42225  2.77519  2.73123  3.46354  2.40513  3.72494  3.29354  2.67741  2.69355  4.24690  2.90347  2.73739  3.18146  2.89801  2.37887  2.77519  2.98518  4.58477  3.61503
          0.03050  3.90117  4.62352  0.61958  0.77255  0.48576  0.95510
     87   2.36686  4.46201  3.04963  2.62096  3.65717  3.44509  3.69164  2.58589  2.29585  2.56996  3.57118  3.08645  3.84123  2.92363  2.97068  2.62102  2.70829  2.65655  5.03947  3.76845     87 k - - -
          2.68618  4.42225  2.77519  2.73123  3.46354  2.40513  3.72494  3.29354  2.67741  2.69355  4.24690  2.90347  2.73739  3.18146  2.89801  2.37887  2.77519  2.98518  4.58477  3.61503
          0.03050  3.90117  4.62352  0.61958  0.77255  0.48576  0.95510
     88   2.64498  5.19788  1.88431  1.78082  4.48898  3.24483  3.64066  3.96235  2.52575  3.48834  4.29702  2.60563  3.77460  2.69043  3.05346  2.67716  2.99895  3.35289  5.66666  4.23214     88 e - - -
          2.68618  4.42225  2.77519  2.73123  3.46354  2.40513  3.72494  3.29354  2.67741  2.69355  4.24690  2.90347  2.73739  3.18146  2.89801  2.37887  2.77519  2.98518  4.58477  3.61503
          0.03050  3.90117  4.62352  0.61958  0.77255  0.48576  0.95510
     89   2.61851  0.88405  4.14450  3.89052  3.87505  3.23560  4.53127  3.02352  3.71755  2.93781  4.05996  3.86984  3.94483  4.06245  3.83691  2.89025  3.08766  2.76622  5.28536  4.16259     89 c - - -
          2.68618  4.42225  2.77519  2.73123  3.46354  2.40513  3.72494  3.29354  2.67741  2.69355  4.24690  2.90347  2.73739  3.18146  2.89801  2.37887  2.77519  2.98518  4.58477  3.61503
          0.03050  3.90117  4.62352  0.61958  0.77255  0.48576  0.95510
     90   2.96507  4.34714  4.48972  3.96793  3.45813  4.21540  4.71056  1.30099  3.84352  1.95319  3.28390  4.22833  4.55129  4.12645  4.06991  3.57136  3.03046  1.50618  5.34119  4.14660     90 i - - -
          2.68618  4.42225  2.77519  2.73123  3.46354  2.40513  3.72494  3.29354  2.67741  2.69355  4.24690  2.90347  2.73739  3.18146  2.89801  2.37887  2.77519  2.98518  4.58477  3.61503
          0.03050  3.90117  4.62352  0.61958  0.77255  0.48576  0.95510
     91   2.38401  4.54526  2.84971  2.55778  4.19386  1.81536  3.80047  3.62562  2.59935  3.24667  4.08622  2.66140  3.75124  2.99642  2.70250  2.57161  2.84156  3.21827  5.45848  4.16026     91 g - - -
          2.68618  4.42225  2.77519  2.73123  3.46354  2.40513  3.72494  3.29354  2.67741  2.69355  4.24690  2.90347  2.73739  3.18146  2.89801  2.37887  2.77519  2.98518  4.58477  3.61503
          0.03050  3.90117  4.62352  0.61958  0.77255  0.48576  0.95510
     92   2.61851  0.88405  4.14450  3.89052  3.87505  3.23560  4.53127  3.02352  3.71755  2.93781  4.05996  3.86984  3.94483  4.06245  3.83691  2.89025  3.08766  2.76622  5.28536  4.16259     92 c - - -
          2.68618  4.42225  2.77519  2.73123  3.46354  2.40513  3.72494  3.29354  2.67741  2.69355  4.24690  2.90347  2.73739  3.18146  2.89801  2.37887  2.77519  2.98518  4.58477  3.61503
          0.03050  3.90117  4.62352  0.61958  0.77255  0.48576  0.95510
     93   2.72708  4.91986  2.90224  2.32702  4.27508  2.57589  3.60948  3.67644  2.13642  3.22649  4.06031  2.95439  3.84495  2.75833  1.91380  2.73908  2.95943  3.33800  5.39467  4.10627     93 r - - -
          2.68618  4.42225  2.77519  2.73123  3.46354  2.40513  3.72494  3.29354  2.67741  2.69355  4.24690  2.90347  2.73739  3.18146  2.89801  2.37887  2.77519  2.98518  4.58477  3.61503
          0.03050  3.90117  4.62352  0.61958  0.77255  0.48576  0.95510
     94   2.37147  4.83250  3.08693  2.45897  4.12732  3.45440  3.58596  3.50856  1.82494  3.08818  3.64716  2.99566  3.84335  2.73582  2.23051  2.71391  2.89869  3.19447  5.29043  4.01048     94 k - - -
          2.68618  4.42225  2.77519  2.73123  3.46354  2.40513  3.72494  3.29354  2.67741  2.69355  4.24690  2.90347  2.73739  3.18146  2.89801  2.37887  2.77519  2.98518  4.58477  3.61503
          0.03050  3.90117  4.62352  0.61958  0.77255  0.48576  0.95510
     95   2.61851  0.88405  4.14450  3.89052  3.87505  3.23560  4.53127  3.02352  3.71755  2.93781  4.05996  3.86984  3.94483  4.06245  3.83691  2.89025  3.08766  2.76622  5.28536  4.16259     95 c - - -
          2.68618  4.42225  2.77519  2.73123  3.46354  2.40513  3.72494  3.29354  2.67741  2.69355  4.24690  2.90347  2.73739  3.18146  2.89801  2.37887  2.77519  2.98518  4.58477  3.61503
          0.03050  3.90117  4.62352  0.61958  0.77255  0.48576  0.95510
     96   2.53859  4.61314  2.91878  1.89323  3.90674  3.38520  3.78817  2.95839  2.62889  2.84434  3.79811  3.05085  3.87363  2.99406  3.02993  2.74073  2.90987  2.15026  5.30279  3.99999     96 e - - -
          2.68618  4.42225  2.77519  2.73123  3.46354  2.40513  3.72494  3.29354  2.67741  2.69355  4.24690  2.90347  2.73739  3.18146  2.89801  2.37887  2.77519  2.98518  4.58477  3.61503
          0.03050  3.90117  4.62352  0.61958  0.77255  0.48576  0.95510
     97   2.62980  5.04800  2.42898  2.09507  4.35693  3.32773  3.05015  3.81534  2.17475  3.32945  4.10750  2.72866  3.75915  2.62423  2.57740  2.59822  2.78834  3.42122  5.48942  4.10352     97 e - - -
          2.68618  4.42225  2.77519  2.73123  3.46354  2.40513  3.72494  3.29354  2.67741  2.69355  4.24690  2.90347  2.73739  3.18146  2.89801  2.37887  2.77519  2.98518  4.58477  3.61503
          0.03050  3.90117  4.62352  0.61958  0.77255  0.48576  0.95510
     98   1.30673  4.15958  3.65295  3.30259  3.86361  3.12891  4.24886  2.74436  3.24040  2.75169  3.80651  3.45335  3.82104  3.56991  3.51421  2.57237  2.78104  2.18229  5.40563  4.17462     98 a - - -
          2.68618  4.42225  2.77519  2.73123  3.46354  2.40513  3.72494  3.29354  2.67741  2.69355  4.24690  2.90347  2.73739  3.18146  2.89801  2.37887  2.77519  2.98518  4.58477  3.61503
          0.03050  3.90117  4.62352  0.61958  0.77255  0.48576  0.95510
     99   2.61851  0.88405  4.14450  3.89052  3.87505  3.23560  4.53127  3.02352  3.71755  2.93781  4.05996  3.86984  3.94483  4.06245  3.83691  2.89025  3.08766  2.76622  5.28536  4.16259     99 c - - -
          2.68618  4.42225  2.77519  2.73123  3.46354  2.40513  3.72494  3.29354  2.67741  2.69355  4.24690  2.90347  2.73739  3.18146  2.89801  2.37887  2.77519  2.98518  4.58477  3.61503
          0.03050  3.90117  4.62352  0.61958  0.77255  0.48576  0.95510
    100   2.44924  4.40203  3.22314  2.69605  3.50221  3.38196  3.74648  2.97400  2.64200  2.58644  3.44184  3.02225  2.38777  2.99342  3.02729  2.65926  2.62580  2.71489  5.05675  3.78470    100 p - - -
          2.68618  4.42225  2.77519  2.73123  3.46354  2.40513  3.72494  3.29354  2.67741  2.69355  4.24690  2.90347  2.73739  3.18146  2.89801  2.37887  2.77519  2.98518  4.58477  3.61503
          0.03050  3.90117  4.62352  0.61958  0.77255  0.48576  0.95510
    101   2.62360  4.89642  2.80313  2.15566  4.17599  3.36085  3.44711  3.60199  2.27200  3.16801  3.97631  2.87203  3.58774  2.20052  2.74576  2.56707  2.67716  3.14081  5.37124  4.02770    101 e - - -
          2.68618  4.42225  2.77519  2.73123  3.46354  2.40513  3.72494  3.29354  2.67741  2.69355  4.24690  2.90347  2.73739  3.18146  2.89801  2.37887  2.77519  2.98518  4.58477  3.61503
          0.03050  3.90117  4.62352  0.61958  0.77255  0.48576  0.95510
    102   2.12142  4.62759  2.57345  2.42784  4.19293  3.00971  3.73713  3.62229  2.61250  3.23041  4.04877  2.56019  3.73225  2.91096  3.07358  2.01742  2.72687  3.22153  5.46192  4.12867    102 s - - -
          2.68618  4.42225  2.77519  2.73123  3.46354  2.40513  3.72494  3.29354  2.67741  2.69355  4.24690  2.90347  2.73739  3.18146  2.89801  2.37887  2.77519  2.98518  4.58477  3.61503
          0.03050  3.90117  4.62352  0.61958  0.77255  0.48576  0.95510
    103   0.97319  4.20610  3.49148  3.28387  4.08071  3.02992  4.30256  3.21050  3.30086  3.09081  4.11932  3.42631  3.77183  3.63935  3.54954  2.55606  2.83540  2.85993  5.50500  4.30838    103 a - - -
          2.68618  4.42225  2.77519  2.73123  3.46354  2.40513  3.72494  3.29354  2.67741  2.69355  4.24690  2.90347  2.73739  3.18146  2.89801  2.37887  2.77519  2.98518  4.58477  3.61503
          0.03050  3.90117  4.62352  0.61958  0.77255  0.48576  0.95510
    104   3.16447  4.60002  4.41446  3.94384  3.06981  4.23184  4.57694  2.08497  3.70102  0.95634  2.99689  4.22369  4.55502  4.01329  3.88655  3.63750  3.42666  2.20204  5.05727  3.80558    104 l - - -
          2.68618  4.42225  2.77519  2.73123  3.46354  2.40513  3.72494  3.29354  2.67741  2.69355  4.24690  2.90347  2.73739  3.18146  2.89801  2.37887  2.77519  2.98518  4.58477  3.61503
          0.03050  3.90117  4.62352  0.61958  0.77255  0.48576  0.95510
    105   1.19353  4.11172  3.38408  3.13457  4.15212  2.91418  4.18902  3.43507  3.17441  3.24094  4.12563  3.27856  3.66444  3.48509  3.45986  2.06929  2.68228  2.97135  5.54217  4.31549    105 a - - -
          2.68618  4.42225  2.77519  2.73123  3.46354  2.40513  3.72494  3.29354  2.67741  2.69355  4.24690  2.90347  2.73739  3.18146  2.89801  2.37887  2.77519  2.98518  4.58477  3.61503
          0.03050  3.90117  4.62352  0.61958  0.77255  0.48576  0.95510
    106   3.04087  4.38524  4.62926  4.09909  3.39731  4.34187  4.80633  1.30573  3.97926  1.88871  3.00377  4.35547  4.63354  4.22888  4.18611  3.69875  3.29369  1.45326  5.34595  4.17165    106 i - - -
          2.68618  4.42225  2.77519  2.73123  3.46354  2.40513  3.72494  3.29354  2.67741  2.69355  4.24690  2.90347  2.73739  3.18146  2.89801  2.37887  2.77519  2.98518  4.58477  3.61503
          0.03050  3.90117  4.62352  0.61958  0.77255  0.48576  0.95510
    107   2.23637  4.19725  3.73366  3.18102  3.41720  3.60841  4.01678  2.19965  3.10293  2.36020  3.08787  3.50981  4.02841  3.39939  3.40562  2.79583  2.66192  1.81406  4.95552  3.73804    107 v - - -
          2.68618  4.42225  2.77519  2.73123  3.46354  2.40513  3.72494  3.29354  2.67741  2.69355  4.24690  2.90347  2.73739  3.18146  2.89801  2.37887  2.77519  2.98518  4.58477  3.61503
          0.03050  3.90117  4.62352  0.61958  0.77255  0.48576  0.95510
    108   2.70033  4.47316  3.38000  3.28293  4.42516  0.68617  4.40165  4.03156  3.46812  3.68214  4.65796  3.54424  3.86523  3.78998  3.70122  2.87303  3.18379  3.55433  5.51294  4.52795    108 G - - -
          2.68618  4.42225  2.77519  2.73123  3.46354  2.40513  3.72494  3.29354  2.67741  2.69355  4.24690  2.90347  2.73739  3.18146  2.89801  2.37887  2.77519  2.98518  4.58477  3.61503
          0.03050  3.90117  4.62352  0.61958  0.77255  0.48576  0.95510
    109   2.97661  5.09404  2.49920  0.98527  4.44379  3.29230  3.88132  3.90338  2.76543  3.51579  4.48834  2.94869  3.89818  3.09624  3.17741  2.95596  3.28099  3.58417  5.60995  4.33196    109 e - - -
          2.68618  4.42225  2.77519  2.73123  3.46354  2.40513  3.72494  3.29354  2.67741  2.69355  4.24690  2.90347  2.73739  3.18146  2.89801  2.37887  2.77519  2.98518  4.58477  3.61503
          0.03050  3.90117  4.62352  0.61958  0.77255  0.48576  0.95510
    110   2.54483  4.26573  2.84257  2.41593  3.84737  3.39927  3.61046  3.24662  2.43596  2.88168  3.32019  2.96223  3.78829  2.53975  2.68974  2.52970  2.63518  2.89035  5.15856  3.66071    110 e - - -
          2.68618  4.42225  2.77519  2.73123  3.46354  2.40513  3.72494  3.29354  2.67741  2.69355  4.24690  2.90347  2.73739  3.18146  2.89801  2.37887  2.77519  2.98518  4.58477  3.61503
          0.03050  3.90117  4.62352  0.61958  0.77255  0.48576  0.95510
    111   2.95820  5.04175  3.25519  2.71470  4.44751  3.55587  3.61546  3.83025  1.21404  3.32166  4.20984  3.13307  3.97048  2.76568  2.02862  2.96961  3.15609  3.51866  5.39577  4.19787    111 k - - -
          2.68618  4.42225  2.77519  2.73123  3.46354  2.40513  3.72494  3.29354  2.67741  2.69355  4.24690  2.90347  2.73739  3.18146  2.89801  2.37887  2.77519  2.98518  4.58477  3.61503
          0.03050  3.90117  4.62352  0.61958  0.77255  0.48576  0.95510
    112   2.23728  4.20498  3.23464  2.88413  4.14389  2.48005  4.00177  3.55172  2.93268  3.22181  4.04937  3.15602  3.37121  3.24176  3.29152  1.85628  1.88688  3.07436  5.47537  4.23474    112 s - - -
          2.68618  4.42225  2.77519  2.73123  3.46354  2.40513  3.72494  3.29354  2.67741  2.69355  4.24690  2.90347  2.73739  3.18146  2.89801  2.37887  2.77519  2.98518  4.58477  3.61503
          0.03050  3.90117  4.62352  0.61958  0.77255  0.48576  0.95510
    113   3.05340  4.46392  4.37674  3.99348  3.39335  4.09773  4.71614  1.04308  3.82218  1.97332  3.32404  4.23478  4.52602  4.16740  4.01545  3.59564  3.35198  1.84649  5.29024  4.03113    113 i - - -
          2.68618  4.42225  2.77519  2.73123  3.46354  2.40513  3.72494  3.29354  2.67741  2.69355  4.24690  2.90347  2.73739  3.18146  2.89801  2.37887  2.77519  2.98518  4.58477  3.61503
          0.03050  3.90117  4.62352  0.61958  0.77255  0.48576  0.95510
    114   2.11720  4.15372  3.29419  3.02074  4.19551  2.92702  4.11743  3.52411  3.05835  3.27617  4.13737  3.22028  3.66062  3.38367  3.36970  1.30401  2.37966  3.04071  5.55347  4.32031    114 s - - -
          2.68618  4.42225  2.77519  2.73123  3.46354  2.40513  3.72494  3.29354  2.67741  2.69355  4.24690  2.90347  2.73739  3.18146  2.89801  2.37887  2.77519  2.98518  4.58477  3.61503
          0.03050  3.90117  4.62352  0.61958  0.77255  0.48576  0.95510
    115   2.84090  5.23060  2.15557  1.27486  4.56944  3.01577  3.73021  4.04121  2.67363  3.60023  4.45791  2.72304  3.80845  2.90313  3.19263  2.77297  3.13049  3.65147  5.76257  4.33603    115 e - - -
          2.68618  4.42225  2.77519  2.73123  3.46354  2.40513  3.72494  3.29354  2.67741  2.69355  4.24690  2.90347  2.73739  3.18146  2.89801  2.37887  2.77519  2.98518  4.58477  3.61503
          0.03050  3.90117  4.62352  0.61958  0.77255  0.48576  0.95510
    116   3.16775  4.59768  4.43173  3.95452  3.07168  4.24790  4.58826  2.06276  3.71592  0.96103  2.99043  4.23581  4.56317  4.02153  3.90147  3.64841  3.42736  2.18955  5.06430  3.81979    116 l - - -
          2.68618  4.42225  2.77519  2.73123  3.46354  2.40513  3.72494  3.29354  2.67741  2.69355  4.24690  2.90347  2.73739  3.18146  2.89801  2.37887  2.77519  2.98518  4.58477  3.61503
          0.03050  3.90117  4.62352  0.61958  0.77255  0.48576  0.95510
    117   3.09153  4.46538  4.56401  4.00044  3.14066  4.32342  4.65239  1.91498  3.88215  1.23515  2.49867  4.28539  4.56504  4.06531  4.06694  3.65012  3.32113  1.81430  5.12712  4.02263    117 l - - -
          2.68618  4.42225  2.77519  2.73123  3.46354  2.40513  3.72494  3.29354  2.67741  2.69355  4.24690  2.90347  2.73739  3.18146  2.89801  2.37887  2.77519  2.98518  4.58477  3.61503
          0.03050  3.90117  4.62352  0.61958  0.77255  0.48576  0.95510
    118   2.84868  5.36379  1.78131  1.47289  4.65984  3.19322  3.70181  4.15538  2.67799  3.67645  4.51723  2.66425  3.79304  2.86391  3.24599  2.61995  3.13144  3.74244  5.84646  4.36488    118 e - - -
          2.68618  4.42225  2.77519  2.73123  3.46354  2.40513  3.72494  3.29354  2.67741  2.69355  4.24690  2.90347  2.73739  3.18146  2.89801  2.37887  2.77519  2.98518  4.58477  3.61503
          0.03050  3.90117  4.62352  0.61958  0.77255  0.48576  0.95510
    119   3.02888  4.37337  4.62495  4.09979  3.43762  4.33364  4.81904  1.41005  3.98252  1.94457  3.10964  4.35341  4.63542  4.24214  4.19497  3.69388  3.28522  1.29185  5.37566  4.18908    119 v - - -
          2.68618  4.42225  2.77519  2.73123  3.46354  2.40513  3.72494  3.29354  2.67741  2.69355  4.24690  2.90347  2.73739  3.18146  2.89801  2.37887  2.77519  2.98518  4.58477  3.61503
          0.03050  3.90117  4.62352  0.61958  0.77255  0.48576  0.95510
    120   3.02763  4.38420  4.61718  4.12489  3.46343  4.29992  4.85791  1.25627  3.99876  1.97141  3.28730  4.36372  4.63771  4.27731  4.20987  3.68519  3.29927  1.39326  5.41629  4.20799    120 i - - -
          2.68618  4.42225  2.77519  2.73123  3.46354  2.40513  3.72494  3.29354  2.67741  2.69355  4.24690  2.90347  2.73739  3.18146  2.89801  2.37887  2.77519  2.98518  4.58477  3.61503
          0.03050  3.90117  4.62352  0.61958  0.77255  0.48576  0.95510
    121   2.67776  5.04006  2.41494  1.24247  4.40426  3.24563  3.78005  3.75736  2.64219  3.41247  4.34226  2.83807  3.84157  2.96770  3.07628  2.80117  3.12226  3.42729  5.64581  4.27548    121 e - - -
          2.68618  4.42225  2.77519  2.73123  3.46354  2.40513  3.72494  3.29354  2.67741  2.69355  4.24690  2.90347  2.73739  3.18146  2.89801  2.37887  2.77519  2.98518  4.58477  3.61503
          0.03050  3.90117  4.62352  0.61958  0.77255  0.48576  0.95510
    122   2.83066  5.18055  2.41764  1.49602  4.46328  3.28951  3.67218  3.93063  2.44165  3.45727  4.32013  2.78990  3.83026  2.28129  2.85754  2.77819  3.08892  3.57067  5.62293  4.23883    122 e - - -
          2.68618  4.42225  2.77519  2.73123  3.46354  2.40513  3.72494  3.29354  2.67741  2.69355  4.24690  2.90347  2.73739  3.18146  2.89801  2.37887  2.77519  2.98518  4.58477  3.61503
          0.03050  3.90117  4.62352  0.61958  0.77255  0.48576  0.95510
    123   3.02014  5.15329  0.87777  2.35240  4.53408  3.23215  3.95592  4.12872  3.04540  3.73186  4.71040  2.91029  3.88695  3.19497  3.56566  2.97912  3.35925  3.76479  5.69714  4.40200    123 d - - -
          2.68618  4.42225  2.77519  2.73123  3.46354  2.40513  3.72494  3.29354  2.67741  2.69355  4.24690  2.90347  2.73739  3.18146  2.89801  2.37887  2.77519  2.98518  4.58477  3.61503
          0.03050  3.90117  4.62352  0.61958  0.77255  0.48576  0.95510
    124   2.69808  4.63112  3.31842  2.70070  3.76704  3.52977  3.63048  3.22208  2.09773  2.74760  3.72610  3.13355  3.90293  2.84376  1.98827  2.73325  2.90966  2.96175  3.29749  3.78310    124 r - - -
          2.68618  4.42225  2.77519  2.73123  3.46354  2.40513  3.72494  3.29354  2.67741  2.69355  4.24690  2.90347  2.73739  3.18146  2.89801  2.37887  2.77519  2.98518  4.58477  3.61503
          0.03050  3.90117  4.62352  0.61958  0.77255  0.48576  0.95510
    125   2.50231  4.45136  3.18599  2.65238  3.62007  3.42926  3.32243  3.01987  2.56632  2.37816  3.41597  3.10286  2.65310  2.94307  2.94427  2.61944  2.79746  2.76502  5.01167  3.72830    125 l - - -
          2.68618  4.42225  2.77519  2.73123  3.46354  2.40513  3.72494  3.29354  2.67741  2.69355  4.24690  2.90347  2.73739  3.18146  2.89801  2.37887  2.77519  2.98518  4.58477  3.61503
          0.03050  3.90117  4.62352  0.61958  0.77255  0.48576  0.95510
    126   3.29462  4.68790  4.27807  3.99786  0.96591  3.97800  3.88960  2.81459  3.90413  2.17795  3.54040  4.05140  4.43582  4.06415  4.01677  3.56319  3.59571  2.80743  4.12987  2.49317    126 f - - -
          2.68618  4.42225  2.77519  2.73123  3.46354  2.40513  3.72494  3.29354  2.67741  2.69355  4.24690  2.90347  2.73739  3.18146  2.89801  2.37887  2.77519  2.98518  4.58477  3.61503
          0.03050  3.90117  4.62352  0.61958  0.77255  0.48576  0.95510
    127   3.28826  4.76563  3.88044  3.61504  2.29373  3.86344  3.63155  3.29344  3.47172  2.74001  3.96545  3.75858  4.33653  3.77089  3.64963  3.42217  3.57503  3.16532  3.93866  0.91938    127 y - - -
          2.68618  4.42225  2.77519  2.73123  3.46354  2.40513  3.72494  3.29354  2.67741  2.69355  4.24690  2.90347  2.73739  3.18146  2.89801  2.37887  2.77519  2.98518  4.58477  3.61503
          0.03050  3.90117  4.62352  0.61958  0.77255  0.48576  0.95510
    128   2.75753  5.23526  2.12229  1.64466  4.51409  3.25348  3.17164  4.00380  2.49446  3.51245  4.31990  2.71848  3.78027  2.49696  3.00533  2.68848  3.01245  3.60206  5.67324  4.23757    128 e - - -
          2.68618  4.42225  2.77519  2.73123  3.46354  2.40513  3.72494  3.29354  2.67741  2.69355  4.24690  2.90347  2.73739  3.18146  2.89801  2.37887  2.77519  2.98518  4.58477  3.61503
          0.03050  3.90117  4.62352  0.61958  0.77255  0.48576  0.95510
    129   2.47912  4.38185  3.22154  2.70074  3.69972  3.34109  3.75716  3.01371  2.65233  2.74717  3.30505  2.68842  3.81111  3.00063  3.03802  2.47656  2.18359  2.52277  5.08708  3.82257    129 t - - -
          2.68618  4.42225  2.77519  2.73123  3.46354  2.40513  3.72494  3.29354  2.67741  2.69355  4.24690  2.90347  2.73739  3.18146  2.89801  2.37887  2.77519  2.98518  4.58477  3.61503
          0.07761  3.90117  2.91038  0.61958  0.77255  0.48576  0.95510
    130   2.30693  4.22701  3.19195  3.00710  4.05948  2.95722  4.11734  3.57988  3.07972  3.30148  4.22910  3.23449  3.69466  3.43040  3.36616  1.11692  2.78582  3.11870  5.43336  4.14296    130 s - - -
          2.68618  4.42225  2.77519  2.73123  3.46354  2.40513  3.72494  3.29354  2.67741  2.69355  4.24690  2.90347  2.73739  3.18146  2.89801  2.37887  2.77519  2.98518  4.58477  3.61503
          0.03194  3.85551  4.57785  0.61958  0.77255  0.46090  0.99619
    131   2.70033  4.47316  3.38000  3.28293  4.42516  0.68617  4.40165  4.03156  3.46812  3.68214  4.65796  3.54424  3.86523  3.78998  3.70122  2.87303  3.18379  3.55433  5.51294  4.52795    131 G - - -
          2.68618  4.42225  2.77519  2.73123  3.46354  2.40513  3.72494  3.29354  2.67741  2.69355  4.24690  2.90347  2.73739  3.18146  2.89801  2.37887  2.77519  2.98518  4.58477  3.61503
          0.03050  3.90117  4.62352  0.61958  0.77255  0.48576  0.95510
    132   2.70033  4.47316  3.38000  3.28293  4.42516  0.68617  4.40165  4.03156  3.46812  3.68214  4.65796  3.54424  3.86523  3.78998  3.70122  2.87303  3.18379  3.55433  5.51294  4.52795    132 G - - -
          2.68618  4.42225  2.77519  2.73123  3.46354  2.40513  3.72494  3.29354  2.67741  2.69355  4.24690  2.90347  2.73739  3.18146  2.89801  2.37887  2.77519  2.98518  4.58477  3.61503
          0.03050  3.90117  4.62352  0.61958  0.77255  0.48576  0.95510
    133   2.70033  4.47316  3.38000  3.28293  4.42516  0.68617  4.40165  4.03156  3.46812  3.68214  4.65796  3.54424  3.86523  3.78998  3.70122  2.87303  3.18379  3.55433  5.51294  4.52795    133 G - - -
          2.68618  4.42225  2.77519  2.73123  3.46354  2.40513  3.72494  3.29354  2.67741  2.69355  4.24690  2.90347  2.73739  3.18146  2.89801  2.37887  2.77519  2.98518  4.58477  3.61503
          0.03050  3.90117  4.62352  0.61958  0.77255  0.48576  0.95510
    134   3.00615  4.39977  4.47977  3.96273  3.36997  4.22774  4.69047  1.80395  3.81643  1.68975  3.22389  4.23115  4.55989  4.10505  4.04008  3.58913  3.26953  1.23144  5.28815  4.07100    134 v - - -
          2.68618  4.42225  2.77519  2.73123  3.46354  2.40513  3.72494  3.29354  2.67741  2.69355  4.24690  2.90347  2.73739  3.18146  2.89801  2.37887  2.77519  2.98518  4.58477  3.61503
          0.03050  3.90117  4.62352  0.61958  0.77255  0.48576  0.95510
    135   2.42785  4.27305  3.45324  3.20634  3.99389  3.11144  4.22152  3.12451  3.14989  2.98699  4.03551  3.41127  3.81738  3.54323  3.40731  2.62942  1.12419  2.81642  5.42917  4.21046    135 t - - -
          2.68618  4.42225  2.77519  2.73123  3.46354  2.40513  3.72494  3.29354  2.67741  2.69355  4.24690  2.90347  2.73739  3.18146  2.89801  2.37887  2.77519  2.98518  4.58477  3.61503
          0.03050  3.90117  4.62352  0.61958  0.77255  0.48576  0.95510
    136   3.07939  4.47600  4.51168  3.98023  3.20623  4.27785  4.66761  1.91850  3.82529  1.20287  3.04474  4.26141  4.56949  4.07381  4.02866  3.63086  3.32997  1.67445  5.18602  4.01470    136 l - - -
          2.68618  4.42225  2.77519  2.73123  3.46354  2.40513  3.72494  3.29354  2.67741  2.69355  4.24690  2.90347  2.73739  3.18146  2.89801  2.37887  2.77519  2.98518  4.58477  3.61503
          0.03050  3.90117  4.62352  0.61958  0.77255  0.48576  0.95510
    137   2.70033  4.47316  3.38000  3.28293  4.42516  0.68617  4.40165  4.03156  3.46812  3.68214  4.65796  3.54424  3.86523  3.78998  3.70122  2.87303  3.18379  3.55433  5.51294  4.52795    137 G - - -
          2.68618  4.42225  2.77519  2.73123  3.46354  2.40513  3.72494  3.29354  2.67741  2.69355  4.24690  2.90347  2.73739  3.18146  2.89801  2.37887  2.77519  2.98518  4.58477  3.61503
          0.03050  3.90117  4.62352  0.61958  0.77255  0.48576  0.95510
    138   2.70033  4.47316  3.38000  3.28293  4.42516  0.68617  4.40165  4.03156  3.46812  3.68214  4.65796  3.54424  3.86523  3.78998  3.70122  2.87303  3.18379  3.55433  5.51294  4.52795    138 G - - -
          2.68618  4.42225  2.77519  2.73123  3.46354  2.40513  3.72494  3.29354  2.67741  2.69355  4.24690  2.90347  2.73739  3.18146  2.89801  2.37887  2.77519  2.98518  4.58477  3.61503
          0.03050  3.90117  4.62352  0.61958  0.77255  0.48576  0.95510
    139   2.70033  4.47316  3.38000  3.28293  4.42516  0.68617  4.40165  4.03156  3.46812  3.68214  4.65796  3.54424  3.86523  3.78998  3.70122  2.87303  3.18379  3.55433  5.51294  4.52795    139 G - - -
          2.68618  4.42225  2.77519  2.73123  3.46354  2.40513  3.72494  3.29354  2.67741  2.69355  4.24690  2.90347  2.73739  3.18146  2.89801  2.37887  2.77519  2.98518  4.58477  3.61503
          0.03050  3.90117  4.62352  0.61958  0.77255  0.48576  0.95510
    140   2.97661  5.09404  2.49920  0.98527  4.44379  3.29230  3.88132  3.90338  2.76543  3.51579  4.48834  2.94869  3.89818  3.09624  3.17741  2.95596  3.28099  3.58417  5.60995  4.33196    140 e - - -
          2.68618  4.42225  2.77519  2.73123  3.46354  2.40513  3.72494  3.29354  2.67741  2.69355  4.24690  2.90347  2.73739  3.18146  2.89801  2.37887  2.77519  2.98518  4.58477  3.61503
          0.03050  3.90117  4.62352  0.61958  0.77255  0.48576  0.95510
    141   2.20358  4.20451  3.54658  3.11411  3.69836  3.27155  4.06751  2.66582  3.05881  2.63816  3.63074  3.38451  2.74411  3.38568  3.36880  2.65870  2.79185  1.68763  5.20132  3.97297    141 v - - -
          2.68618  4.42225  2.77519  2.73123  3.46354  2.40513  3.72494  3.29354  2.67741  2.69355  4.24690  2.90347  2.73739  3.18146  2.89801  2.37887  2.77519  2.98518  4.58477  3.61503
          0.03050  3.90117  4.62352  0.61958  0.77255  0.48576  0.95510
    142   3.18408  4.59922  4.49494  3.96235  3.04548  4.31527  4.60911  2.17021  3.74889  0.98563  2.45405  4.26437  4.57278  4.00467  3.93303  3.67388  3.42125  2.26239  5.07101  3.91371    142 l - - -
          2.68618  4.42225  2.77519  2.73123  3.46354  2.40513  3.72494  3.29354  2.67741  2.69355  4.24690  2.90347  2.73739  3.18146  2.89801  2.37887  2.77519  2.98518  4.58477  3.61503
          0.03050  3.90117  4.62352  0.61958  0.77255  0.48576  0.95510
    143   2.23414  4.24100  3.63672  3.10312  3.38370  3.54364  3.95741  2.52326  2.98860  2.12698  2.31432  3.44003  3.98198  3.31976  3.28724  2.69926  2.84864  2.34750  4.93150  3.70852    143 l - - -
          2.68618  4.42225  2.77519  2.73123  3.46354  2.40513  3.72494  3.29354  2.67741  2.69355  4.24690  2.90347  2.73739  3.18146  2.89801  2.37887  2.77519  2.98518  4.58477  3.61503
          0.03050  3.90117  4.62352  0.61958  0.77255  0.48576  0.95510
    144   2.90315  4.89012  2.92151  2.67643  4.06253  3.38475  3.83508  3.69745  2.49518  3.19698  4.22379  3.13651  3.93846  1.18390  2.77890  2.94957  3.19998  3.42527  5.32935  4.02492    144 q - - -
          2.68618  4.42225  2.77519  2.73123  3.46354  2.40513  3.72494  3.29354  2.67741  2.69355  4.24690  2.90347  2.73739  3.18146  2.89801  2.37887  2.77519  2.98518  4.58477  3.61503
          0.03050  3.90117  4.62352  0.61958  0.77255  0.48576  0.95510
    145   2.66631  4.67760  2.90666  2.60309  3.82389  3.30102  2.74140  3.55637  2.57812  3.14593  4.04609  3.05614  1.76444  3.01491  2.92670  2.74080  2.97614  3.22722  5.17762  3.79196    145 p - - -
          2.68618  4.42225  2.77519  2.73123  3.46354  2.40513  3.72494  3.29354  2.67741  2.69355  4.24690  2.90347  2.73739  3.18146  2.89801  2.37887  2.77519  2.98518  4.58477  3.61503
          0.03050  3.90117  4.62352  0.61958  0.77255  0.48576  0.95510
    146   2.77417  5.13546  2.28651  1.41932  4.41487  3.25418  3.67590  3.85890  2.54339  3.42930  4.27800  2.75362  3.80233  2.74145  3.02601  2.72723  3.04158  3.33203  5.62907  4.21736    146 e - - -
          2.68618  4.42225  2.77519  2.73123  3.46354  2.40513  3.72494  3.29354  2.67741  2.69355  4.24690  2.90347  2.73739  3.18146  2.89801  2.37887  2.77519  2.98518  4.58477  3.61503
          0.03050  3.90117  4.62352  0.61958  0.77255  0.48576  0.95510
    147   0.97319  4.20610  3.49148  3.28387  4.08071  3.02992  4.30256  3.21050  3.30086  3.09081  4.11932  3.42631  3.77183  3.63935  3.54954  2.55606  2.83540  2.85993  5.50500  4.30838    147 a - - -
          2.68618  4.42225  2.77519  2.73123  3.46354  2.40513  3.72494  3.29354  2.67741  2.69355  4.24690  2.90347  2.73739  3.18146  2.89801  2.37887  2.77519  2.98518  4.58477  3.61503
          0.03050  3.90117  4.62352  0.61958  0.77255  0.48576  0.95510
    148   1.60984  4.24752  3.71267  3.25419  3.63094  3.40227  4.17182  2.43557  3.15653  2.28408  3.55269  3.51663  3.97408  3.49613  3.45455  2.78629  2.87522  2.00514  5.23114  3.99249    148 a - - -
          2.68618  4.42225  2.77519  2.73123  3.46354  2.40513  3.72494  3.29354  2.67741  2.69355  4.24690  2.90347  2.73739  3.18146  2.89801  2.37887  2.77519  2.98518  4.58477  3.61503
          0.03050  3.90117  4.62352  0.61958  0.77255  0.48576  0.95510
    149   1.86645  3.83036  3.76146  3.23147  3.53424  3.45280  4.08388  2.16526  3.15446  2.46671  3.46156  3.50554  3.96574  3.44951  3.45520  2.79344  2.49926  2.06818  5.06974  3.85425    149 a - - -
          2.68618  4.42225  2.77519  2.73123  3.46354  2.40513  3.72494  3.29354  2.67741  2.69355  4.24690  2.90347  2.73739  3.18146  2.89801  2.37887  2.77519  2.98518  4.58477  3.61503
          0.03050  3.90117  4.62352  0.61958  0.77255  0.48576  0.95510
    150   2.35894  3.89524  3.08658  2.71380  4.06179  3.09105  3.86723  3.50141  2.72968  3.17266  4.01309  1.81232  3.71490  3.08530  3.10724  2.07905  2.74880  3.08421  5.38751  4.08771    150 n - - -
          2.68618  4.42225  2.77519  2.73123  3.46354  2.40513  3.72494  3.29354  2.67741  2.69355  4.24690  2.90347  2.73739  3.18146  2.89801  2.37887  2.77519  2.98518  4.58477  3.61503
          0.03050  3.90117  4.62352  0.61958  0.77255  0.48576  0.95510
    151   3.08470  4.54563  4.37114  3.90275  3.13009  4.14480  4.57663  2.13625  3.68958  1.02018  3.03419  4.17223  4.50457  3.99461  3.88473  3.54590  3.36130  2.01432  5.10367  3.87352    151 l - - -
          2.68618  4.42225  2.77519  2.73123  3.46354  2.40513  3.72494  3.29354  2.67741  2.69355  4.24690  2.90347  2.73739  3.18146  2.89801  2.37887  2.77519  2.98518  4.58477  3.61503
          0.03050  3.90117  4.62352  0.61958  0.77255  0.48576  0.95510
    152   3.18726  4.64091  4.23561  3.87540  3.14635  4.01870  4.52212  2.35175  3.64287  0.84066  3.15999  4.14811  4.44899  4.00434  3.81432  3.59261  3.48013  2.39657  5.03626  3.76627    152 l - - -
          2.68618  4.42225  2.77519  2.73123  3.46354  2.40513  3.72494  3.29354  2.67741  2.69355  4.24690  2.90347  2.73739  3.18146  2.89801  2.37887  2.77519  2.98518  4.58477  3.61503
          0.03050  3.90117  4.62352  0.61958  0.77255  0.48576  0.95510
    153   2.39050  4.39623  3.31758  2.76429  3.53046  3.50383  3.76238  2.81572  2.65969  2.20713  2.99547  3.19884  3.89748  2.56583  3.01974  2.75952  2.65894  2.60965  4.98201  3.73673    153 l - - -
          2.68618  4.42225  2.77519  2.73123  3.46354  2.40513  3.72494  3.29354  2.67741  2.69355  4.24690  2.90347  2.73739  3.18146  2.89801  2.37887  2.77519  2.98518  4.58477  3.61503
          0.03050  3.90117  4.62352  0.61958  0.77255  0.48576  0.95510
    154   1.73816  4.24035  3.68194  3.17323  3.57096  3.45108  4.08301  2.44459  3.08452  2.42067  3.05457  3.47489  3.97035  3.40910  3.39721  2.79810  2.76541  2.02920  5.13560  3.91568    154 a - - -
          2.68618  4.42225  2.77519  2.73123  3.46354  2.40513  3.72494  3.29354  2.67741  2.69355  4.24690  2.90347  2.73739  3.18146  2.89801  2.37887  2.77519  2.98518  4.58477  3.61503
          0.03050  3.90117  4.62352  0.61958  0.77255  0.48576  0.95510
    155   2.24217  1.42086  3.92012  3.59388  3.79600  3.00976  4.31393  3.00364  3.42211  2.91853  3.89131  3.53837  3.75056  3.74797  3.60310  2.28549  2.72252  2.66325  5.28464  4.04455    155 c - - -
          2.68618  4.42225  2.77519  2.73123  3.46354  2.40513  3.72494  3.29354  2.67741  2.69355  4.24690  2.90347  2.73739  3.18146  2.89801  2.37887  2.77519  2.98518  4.58477  3.61503
          0.03050  3.90117  4.62352  0.61958  0.77255  0.48576  0.95510
    156   2.96276  5.09505  3.29276  2.69031  4.50933  3.58887  3.57232  3.87199  1.32582  3.33336  4.19871  3.11288  3.96898  2.61774  1.87166  2.95927  3.13913  3.55348  5.40249  4.20907    156 k - - -
          2.68618  4.42225  2.77519  2.73123  3.46354  2.40513  3.72494  3.29354  2.67741  2.69355  4.24690  2.90347  2.73739  3.18146  2.89801  2.37887  2.77519  2.98518  4.58477  3.61503
          0.03050  3.90117  4.62352  0.61958  0.77255  0.48576  0.95510
    157   2.72973  4.84102  2.97330  2.51439  3.59319  3.46033  2.90691  3.50069  2.33021  3.05560  3.93343  2.99958  3.87535  1.95576  2.68217  2.75851  2.95527  3.20515  4.97924  3.12784    157 q - - -
          2.68618  4.42225  2.77519  2.73123  3.46354  2.40513  3.72494  3.29354  2.67741  2.69355  4.24690  2.90347  2.73739  3.18146  2.89801  2.37887  2.77519  2.98518  4.58477  3.61503
          0.03050  3.90117  4.62352  0.61958  0.77255  0.48576  0.95510
    158   2.70255  4.38573  3.15010  2.55295  4.14884  3.46945  3.41461  3.54445  1.89910  3.10867  3.94415  3.02184  3.85734  2.73548  1.90858  2.55460  2.91847  3.22750  5.28862  4.01986    158 k - - -
          2.68618  4.42225  2.77519  2.73123  3.46354  2.40513  3.72494  3.29354  2.67741  2.69355  4.24690  2.90347  2.73739  3.18146  2.89801  2.37887  2.77519  2.98518  4.58477  3.61503
          0.03050  3.90117  4.62352  0.61958  0.77255  0.48576  0.95510
    159   2.42790  4.36798  2.99502  2.87400  4.28803  1.11731  4.12465  3.84423  3.09507  3.51825  4.40158  2.93594  3.74069  3.41329  3.41414  2.57106  2.89701  3.33541  5.56290  4.32650    159 g - - -
          2.68618  4.42225  2.77519  2.73123  3.46354  2.40513  3.72494  3.29354  2.67741  2.69355  4.24690  2.90347  2.73739  3.18146  2.89801  2.37887  2.77519  2.98518  4.58477  3.61503
          0.03050  3.90117  4.62352  0.61958  0.77255  0.48576  0.95510
    160   3.07288  4.45913  4.48696  4.03547  3.32621  4.24217  4.73000  1.13123  3.84171  1.81805  3.22896  4.28799  4.59797  4.16968  4.04115  3.65940  3.34798  1.78955  5.27208  4.01003    160 i - - -
          2.68618  4.42225  2.77519  2.73123  3.46354  2.40513  3.72494  3.29354  2.67741  2.69355  4.24690  2.90347  2.73739  3.18146  2.89801  2.37887  2.77519  2.98518  4.58477  3.61503
          0.03050  3.90117  4.62352  0.61958  0.77255  0.48576  0.95510
    161   2.71188  4.99514  2.51862  2.29804  4.19283  3.31404  2.90973  3.74466  2.41051  3.29775  4.12837  1.89732  3.80543  2.79509  2.73296  2.69596  2.96333  3.38981  5.42607  4.03159    161 n - - -
          2.68618  4.42225  2.77519  2.73123  3.46354  2.40513  3.72494  3.29354  2.67741  2.69355  4.24690  2.90347  2.73739  3.18146  2.89801  2.37887  2.77519  2.98518  4.58477  3.61503
          0.03050  3.90117  4.62352  0.61958  0.77255  0.48576  0.95510
    162   2.42785  4.27305  3.45324  3.20634  3.99389  3.11144  4.22152  3.12451  3.14989  2.98699  4.03551  3.41127  3.81738  3.54323  3.40731  2.62942  1.12419  2.81642  5.42917  4.21046    162 t - - -
          2.68618  4.42225  2.77519  2.73123  3.46354  2.40513  3.72494  3.29354  2.67741  2.69355  4.24690  2.90347  2.73739  3.18146  2.89801  2.37887  2.77519  2.98518  4.58477  3.61503
          0.03050  3.90117  4.62352  0.61958  0.77255  0.48576  0.95510
    163   0.97319  4.20610  3.49148  3.28387  4.08071  3.02992  4.30256  3.21050  3.30086  3.09081  4.11932  3.42631  3.77183  3.63935  3.54954  2.55606  2.83540  2.85993  5.50500  4.30838    163 a - - -
          2.68618  4.42225  2.77519  2.73123  3.46354  2.40513  3.72494  3.29354  2.67741  2.69355  4.24690  2.90347  2.73739  3.18146  2.89801  2.37887  2.77519  2.98518  4.58477  3.61503
          0.03050  3.90117  4.62352  0.61958  0.77255  0.48576  0.95510
    164   3.06536  4.44407  4.53988  4.00736  3.22540  4.28437  4.67297  1.34006  3.84646  1.69522  2.41748  4.27604  4.57031  4.09456  4.03786  3.63788  3.31176  1.90195  5.18687  4.02708    164 i - - -
          2.68618  4.42225  2.77519  2.73123  3.46354  2.40513  3.72494  3.29354  2.67741  2.69355  4.24690  2.90347  2.73739  3.18146  2.89801  2.37887  2.77519  2.98518  4.58477  3.61503
          0.03050  3.90117  4.62352  0.61958  0.77255  0.48576  0.95510
    165   2.97661  5.09404  2.49920  0.98527  4.44379  3.29230  3.88132  3.90338  2.76543  3.51579  4.48834  2.94869  3.89818  3.09624  3.17741  2.95596  3.28099  3.58417  5.60995  4.33196    165 e - - -
          2.68618  4.42225  2.77519  2.73123  3.46354  2.40513  3.72494  3.29354  2.67741  2.69355  4.24690  2.90347  2.73739  3.18146  2.89801  2.37887  2.77519  2.98518  4.58477  3.61503
          0.03050  3.90117  4.62352  0.61958  0.77255  0.48576  0.95510
    166   2.42785  4.27305  3.45324  3.20634  3.99389  3.11144  4.22152  3.12451  3.14989  2.98699  4.03551  3.41127  3.81738  3.54323  3.40731  2.62942  1.12419  2.81642  5.42917  4.21046    166 t - - -
          2.68618  4.42225  2.77519  2.73123  3.46354  2.40513  3.72494  3.29354  2.67741  2.69355  4.24690  2.90347  2.73739  3.18146  2.89801  2.37887  2.77519  2.98518  4.58477  3.61503
          0.03050  3.90117  4.62352  0.61958  0.77255  0.48576  0.95510
    167   2.19346  1.62667  3.85376  3.50427  3.83932  2.96768  4.26835  3.10876  3.36718  2.96301  3.88830  3.47368  3.70801  3.67375  3.57039  1.98517  2.67256  2.73275  5.30209  4.08110    167 c - - -
          2.68618  4.42225  2.77519  2.73123  3.46354  2.40513  3.72494  3.29354  2.67741  2.69355  4.24690  2.90347  2.73739  3.18146  2.89801  2.37887  2.77519  2.98518  4.58477  3.61503
          0.03050  3.90117  4.62352  0.61958  0.77255  0.48576  0.95510
    168   2.70033  4.47316  3.38000  3.28293  4.42516  0.68617  4.40165  4.03156  3.46812  3.68214  4.65796  3.54424  3.86523  3.78998  3.70122  2.87303  3.18379  3.55433  5.51294  4.52795    168 G - - -
          2.68618  4.42225  2.77519  2.73123  3.46354  2.40513  3.72494  3.29354  2.67741  2.69355  4.24690  2.90347  2.73739  3.18146  2.89801  2.37887  2.77519  2.98518  4.58477  3.61503
          0.03050  3.90117  4.62352  0.61958  0.77255  0.48576  0.95510
    169   3.28826  4.76563  3.88044  3.61504  2.29373  3.86344  3.63155  3.29344  3.47172  2.74001  3.96545  3.75858  4.33653  3.77089  3.64963  3.42217  3.57503  3.16532  3.93866  0.91938    169 y - - -
          2.68618  4.42225  2.77519  2.73123  3.46354  2.40513  3.72494  3.29354  2.67741  2.69355  4.24690  2.90347  2.73739  3.18146  2.89801  2.37887  2.77519  2.98518  4.58477  3.61503
          0.03050  3.90117  4.62352  0.61958  0.77255  0.48576  0.95510
    170   0.97319  4.20610  3.49148  3.28387  4.08071  3.02992  4.30256  3.21050  3.30086  3.09081  4.11932  3.42631  3.77183  3.63935  3.54954  2.55606  2.83540  2.85993  5.50500  4.30838    170 a - - -
          2.68618  4.42225  2.77519  2.73123  3.46354  2.40513  3.72494  3.29354  2.67741  2.69355  4.24690  2.90347  2.73739  3.18146  2.89801  2.37887  2.77519  2.98518  4.58477  3.61503
          0.03050  3.90117  4.62352  0.61958  0.77255  0.48576  0.95510
    171   2.98988  5.08401  3.38925  2.75018  4.51440  3.60882  3.58231  3.87048  1.46666  3.33422  4.21013  3.15458  3.98745  2.72265  1.55598  2.99392  3.16463  3.55814  5.39297  4.21732    171 k - - -
          2.68618  4.42225  2.77519  2.73123  3.46354  2.40513  3.72494  3.29354  2.67741  2.69355  4.24690  2.90347  2.73739  3.18146  2.89801  2.37887  2.77519  2.98518  4.58477  3.61503
          0.03050  3.90117  4.62352  0.61958  0.77255  0.48576  0.95510
    172   2.52006  4.57259  3.08579  2.58305  3.84989  3.38221  3.67562  3.23754  2.43309  2.58278  3.74737  3.04359  2.44945  2.79174  2.60751  2.59643  2.82991  2.94944  5.16578  3.88493    172 k - - -
          2.68618  4.42225  2.77519  2.73123  3.46354  2.40513  3.72494  3.29354  2.67741  2.69355  4.24690  2.90347  2.73739  3.18146  2.89801  2.37887  2.77519  2.98518  4.58477  3.61503
          0.03050  3.90117  4.62352  0.61958  0.77255  0.48576  0.95510
    173   2.62080  5.03828  2.45906  1.62126  4.33509  3.29688  3.63212  3.75225  2.25767  3.32633  4.14953  2.79785  3.79144  2.78070  2.89048  2.67911  2.95632  3.22275  5.52755  4.14848    173 e - - -
          2.68618  4.42225  2.77519  2.73123  3.46354  2.40513  3.72494  3.29354  2.67741  2.69355  4.24690  2.90347  2.73739  3.18146  2.89801  2.37887  2.77519  2.98518  4.58477  3.61503
          0.03050  3.90117  4.62352  0.61958  0.77255  0.48576  0.95510
    174   2.38975  4.29299  3.38119  2.85691  3.64356  3.41968  3.98906  2.55581  2.94137  2.61118  3.58861  3.16771  3.94155  3.30402  3.25649  2.79269  2.86526  1.54655  5.13597  3.88927    174 v - - -
          2.68618  4.42225  2.77519  2.73123  3.46354  2.40513  3.72494  3.29354  2.67741  2.69355  4.24690  2.90347  2.73739  3.18146  2.89801  2.37887  2.77519  2.98518  4.58477  3.61503
          0.03050  3.90117  4.62352  0.61958  0.77255  0.48576  0.95510
    175   3.05087  4.38646  4.65145  4.12810  3.42358  4.36745  4.84106  1.40814  4.00964  1.82213  3.23920  4.38317  4.65844  4.26618  4.21891  3.72952  3.30514  1.32220  5.37694  4.18648    175 v - - -
          2.68618  4.42225  2.77519  2.73123  3.46354  2.40513  3.72494  3.29354  2.67741  2.69355  4.24690  2.90347  2.73739  3.18146  2.89801  2.37887  2.77519  2.98518  4.58477  3.61503
          0.03050  3.90117  4.62352  0.61958  0.77255  0.48576  0.95510
    176   2.54935  4.78030  2.98642  2.15532  4.03227  3.40830  3.58675  3.43317  2.29697  3.02731  3.37209  2.94278  3.80055  2.50919  2.38087  2.63971  2.83116  3.00788  5.26391  3.95129    176 e - - -
          2.68618  4.42225  2.77519  2.73123  3.46354  2.40513  3.72494  3.29354  2.67741  2.69355  4.24690  2.90347  2.73739  3.18146  2.89801  2.37887  2.77519  2.98518  4.58477  3.61503
          0.03050  3.90117  4.62352  0.61958  0.77255  0.48576  0.95510
    177   2.57657  4.98856  2.65607  2.35812  4.32524  3.17787  3.60571  3.74634  1.67668  3.28793  4.10801  2.87747  3.81488  2.49428  2.64347  2.69890  2.94707  3.38935  5.45753  4.12699    177 k - - -
          2.68618  4.42225  2.77519  2.73123  3.46354  2.40513  3.72494  3.29354  2.67741  2.69355  4.24690  2.90347  2.73739  3.18146  2.89801  2.37887  2.77519  2.98518  4.58477  3.61503
          0.03050  3.90117  4.62352  0.61958  0.77255  0.48576  0.95510
    178   2.66583  4.31664  4.31281  3.76398  3.39599  4.10493  4.51244  1.80392  3.65849  1.83174  3.09478  4.05366  4.43483  3.92917  3.90322  3.42792  3.14543  1.36403  5.20278  4.01572    178 v - - -
          2.68618  4.42225  2.77519  2.73123  3.46354  2.40513  3.72494  3.29354  2.67741  2.69355  4.24690  2.90347  2.73739  3.18146  2.89801  2.37887  2.77519  2.98518  4.58477  3.61503
          0.03050  3.90117  4.62352  0.61958  0.77255  0.48576  0.95510
    179   0.97319  4.20610  3.49148  3.28387  4.08071  3.02992  4.30256  3.21050  3.30086  3.09081  4.11932  3.42631  3.77183  3.63935  3.54954  2.55606  2.83540  2.85993  5.50500  4.30838    179 a - - -
          2.68618  4.42225  2.77519  2.73123  3.46354  2.40513  3.72494  3.29354  2.67741  2.69355  4.24690  2.90347  2.73739  3.18146  2.89801  2.37887  2.77519  2.98518  4.58477  3.61503
          0.03050  3.90117  4.62352  0.61958  0.77255  0.48576  0.95510
    180   2.73812  5.19136  2.18679  1.65952  4.48349  3.25476  3.63397  3.95633  2.41894  3.47696  4.28412  2.72701  3.00225  2.68397  3.00937  2.67740  2.99392  3.56023  5.65161  4.22495    180 e - - -
          2.68618  4.42225  2.77519  2.73123  3.46354  2.40513  3.72494  3.29354  2.67741  2.69355  4.24690  2.90347  2.73739  3.18146  2.89801  2.37887  2.77519  2.98518  4.58477  3.61503
          0.03050  3.90117  4.62352  0.61958  0.77255  0.48576  0.95510
    181   2.58335  3.81940  3.87552  3.30399  2.38305  3.64777  3.39809  2.39615  3.20066  2.23134  3.18848  3.55361  4.01562  3.43900  3.42529  2.92815  2.81558  2.10857  4.51220  2.88528    181 v - - -
          2.68618  4.42225  2.77519  2.73123  3.46354  2.40513  3.72494  3.29354  2.67741  2.69355  4.24690  2.90347  2.73739  3.18146  2.89801  2.37887  2.77519  2.98518  4.58477  3.61503
          0.03050  3.90117  4.62352  0.61958  0.77255  0.48576  0.95510
    182   2.42037  2.97777  3.91427  3.41760  3.56677  3.33864  4.18957  2.42796  3.30961  2.50281  3.50736  3.57671  3.92726  3.59499  3.56177  2.72363  1.97548  1.84439  5.11533  3.91076    182 v - - -
          2.68618  4.42225  2.77519  2.73123  3.46354  2.40513  3.72494  3.29354  2.67741  2.69355  4.24690  2.90347  2.73739  3.18146  2.89801  2.37887  2.77519  2.98518  4.58477  3.61503
          0.03050  3.90117  4.62352  0.61958  0.77255  0.48576  0.95510
    183   2.87998  5.23272  1.13577  2.15731  4.55497  3.16671  3.80369  4.13909  2.85771  3.72238  4.62211  2.59523  3.81787  3.00415  3.42058  2.81108  3.20783  3.73281  5.80469  4.34095    183 d - - -
          2.68618  4.42225  2.77519  2.73123  3.46354  2.40513  3.72494  3.29354  2.67741  2.69355  4.24690  2.90347  2.73739  3.18146  2.89801  2.37887  2.77519  2.98518  4.58477  3.61503
          0.03050  3.90117  4.62352  0.61958  0.77255  0.48576  0.95510
    184   2.98270  4.52259  4.08444  3.68042  3.19915  3.92289  4.42627  2.27362  3.44951  1.03367  3.14592  3.95959  4.36186  3.82998  3.65781  3.36001  3.09739  2.26862  5.08844  3.83401    184 l - - -
          2.68618  4.42225  2.77519  2.73123  3.46354  2.40513  3.72494  3.29354  2.67741  2.69355  4.24690  2.90347  2.73739  3.18146  2.89801  2.37887  2.77519  2.98518  4.58477  3.61503
          0.03050  3.90117  4.62352  0.61958  0.77255  0.48576  0.95510
    185   3.29462  4.68790  4.27807  3.99786  0.96591  3.97800  3.88960  2.81459  3.90413  2.17795  3.54040  4.05140  4.43582  4.06415  4.01677  3.56319  3.59571  2.80743  4.12987  2.49317    185 f - - -
          2.68618  4.42225  2.77519  2.73123  3.46354  2.40513  3.72494  3.29354  2.67741  2.69355  4.24690  2.90347  2.73739  3.18146  2.89801  2.37887  2.77519  2.98518  4.58477  3.61503
          0.03050  3.90117  4.62352  0.61958  0.77255  0.48576  0.95510
    186   3.18726  4.64091  4.23561  3.87540  3.14635  4.01870  4.52212  2.35175  3.64287  0.84066  3.15999  4.14811  4.44899  4.00434  3.81432  3.59261  3.48013  2.39657  5.03626  3.76627    186 l - - -
          2.68618  4.42225  2.77519  2.73123  3.46354  2.40513  3.72494  3.29354  2.67741  2.69355  4.24690  2.90347  2.73739  3.18146  2.89801  2.37887  2.77519  2.98518  4.58477  3.61503
          0.03050  3.90117  4.62352  0.61958  0.77255  0.48576  0.95510
    187   3.40922  4.72337  4.40750  4.04467  1.22655  4.21613  3.46712  3.10172  3.90554  2.46623  3.71820  3.93716  4.54087  3.95465  3.99773  3.57608  3.63786  3.02917  3.64316  1.52194    187 f - - -
          2.68618  4.42225  2.77519  2.73123  3.46354  2.40513  3.72494  3.29354  2.67741  2.69355  4.24690  2.90347  2.73739  3.18146  2.89801  2.37887  2.77519  2.98518  4.58477  3.61503
          0.03050  3.90117  4.62352  0.61958  0.77255  0.48576  0.95510
    188   3.02014  5.15329  0.87777  2.35240  4.53408  3.23215  3.95592  4.12872  3.04540  3.73186  4.71040  2.91029  3.88695  3.19497  3.56566  2.97912  3.35925  3.76479  5.69714  4.40200    188 d - - -
          2.68618  4.42225  2.77519  2.73123  3.46354  2.40513  3.72494  3.29354  2.67741  2.69355  4.24690  2.90347  2.73739  3.18146  2.89801  2.37887  2.77519  2.98518  4.58477  3.61503
          0.03050  3.90117  4.62352  0.61958  0.77255  0.48576  0.95510
    189   3.03050  4.37837  4.61534  4.10112  3.45642  4.32858  4.83161  1.48384  3.97937  1.91964  3.27894  4.35438  4.64149  4.25260  4.19642  3.69633  3.29163  1.21478  5.39647  4.19105    189 v - - -
          2.68618  4.42225  2.77519  2.73123  3.46354  2.40513  3.72494  3.29354  2.67741  2.69355  4.24690  2.90347  2.73739  3.18146  2.89801  2.37887  2.77519  2.98518  4.58477  3.61503
          0.03050  3.90117  4.62352  0.61958  0.77255  0.48576  0.95510
    190   2.99802  4.96334  3.17595  2.79180  4.35632  3.48460  3.77463  3.78734  0.99970  3.34606  4.30579  3.21507  3.98277  2.96435  2.43649  3.03802  3.24906  3.49344  5.39904  4.21586    190 k - - -
          2.68618  4.42225  2.77519  2.73123  3.46354  2.40513  3.72494  3.29354  2.67741  2.69355  4.24690  2.90347  2.73739  3.18146  2.89801  2.37887  2.77519  2.98518  4.58477  3.61503
          0.03050  3.90117  4.62352  0.61958  0.77255  0.48576  0.95510
    191   2.78093  4.72694  3.06412  2.69136  3.20303  3.48046  1.77679  3.37708  2.51794  2.94319  3.90408  3.12493  3.94682  3.00707  2.83263  2.85310  2.89948  3.11959  4.70753  3.01655    191 h - - -
          2.68618  4.42225  2.77519  2.73123  3.46354  2.40513  3.72494  3.29354  2.67741  2.69355  4.24690  2.90347  2.73739  3.18146  2.89801  2.37887  2.77519  2.98518  4.58477  3.61503
          0.03050  3.90117  4.62352  0.61958  0.77255  0.48576  0.95510
    192   3.00432  4.51082  4.22449  3.73040  3.14202  4.03321  4.43898  2.15843  3.50297  1.66349  1.54889  4.01906  4.40396  3.83633  3.71573  3.41087  3.27594  2.24575  5.05926  3.84310    192 m - - -
          2.68618  4.42225  2.77519  2.73123  3.46354  2.40513  3.72494  3.29354  2.67741  2.69355  4.24690  2.90347  2.73739  3.18146  2.89801  2.37887  2.77519  2.98518  4.58477  3.61503
          0.03050  3.90117  4.62352  0.61958  0.77255  0.48576  0.95510
    193   2.67169  4.96921  1.97631  2.25568  4.23672  3.27254  3.65466  3.21997  2.52316  3.28907  4.12303  2.14527  3.78224  2.81470  3.01569  2.65874  2.93699  3.32402  5.49167  4.09116    193 d - - -
          2.68618  4.42225  2.77519  2.73123  3.46354  2.40513  3.72494  3.29354  2.67741  2.69355  4.24690  2.90347  2.73739  3.18146  2.89801  2.37887  2.77519  2.98518  4.58477  3.61503
          0.03050  3.90117  4.62352  0.61958  0.77255  0.48576  0.95510
    194   1.88409  4.18430  3.24132  2.93117  4.18532  2.94571  4.05170  3.57848  2.99086  3.26951  4.10571  3.17577  3.04082  3.30055  3.33381  1.47671  2.68037  3.08509  5.52260  4.28394    194 s - - -
          2.68618  4.42225  2.77519  2.73123  3.46354  2.40513  3.72494  3.29354  2.67741  2.69355  4.24690  2.90347  2.73739  3.18146  2.89801  2.37887  2.77519  2.98518  4.58477  3.61503
          0.03050  3.90117  4.62352  0.61958  0.77255  0.48576  0.95510
    195   2.60117  5.32472  1.66736  1.63687  4.62922  3.19904  3.69739  4.10038  2.66458  3.63757  4.47681  2.67407  3.79063  2.85759  3.22862  2.74152  3.11025  3.69514  5.81964  4.34800    195 e - - -
          2.68618  4.42225  2.77519  2.73123  3.46354  2.40513  3.72494  3.29354  2.67741  2.69355  4.24690  2.90347  2.73739  3.18146  2.89801  2.37887  2.77519  2.98518  4.58477  3.61503
          0.03050  3.90117  4.62352  0.61958  0.77255  0.48576  0.95510
    196   2.91656  5.07701  3.17111  2.41398  4.47397  3.55067  3.57609  3.83429  1.77404  3.31812  4.17306  3.06703  3.94148  2.71420  1.53127  2.91135  3.10211  3.51137  5.40943  4.19565    196 r - - -
          2.68618  4.42225  2.77519  2.73123  3.46354  2.40513  3.72494  3.29354  2.67741  2.69355  4.24690  2.90347  2.73739  3.18146  2.89801  2.37887  2.77519  2.98518  4.58477  3.61503
          0.03050  3.90117  4.62352  0.61958  0.77255  0.48576  0.95510
    197   3.02589  4.83858  3.15335  2.91600  3.30451  3.47148  1.08339  3.73326  2.75826  3.22370  4.26874  3.32425  4.02549  3.28256  3.02234  3.09626  3.33015  3.46782  4.76922  3.25453    197 h - - -
          2.68618  4.42225  2.77519  2.73123  3.46354  2.40513  3.72494  3.29354  2.67741  2.69355  4.24690  2.90347  2.73739  3.18146  2.89801  2.37887  2.77519  2.98518  4.58477  3.61503
          0.03050  3.90117  4.62352  0.61958  0.77255  0.48576  0.95510
    198   2.71007  4.53401  3.34703  2.80446  2.87312  3.57984  3.23072  3.09115  2.62929  2.71103  3.63696  3.21375  3.95946  2.94703  2.58327  2.84017  2.93593  2.85608  4.51559  2.07575    198 y - - -
          2.68618  4.42225  2.77519  2.73123  3.46354  2.40513  3.72494  3.29354  2.67741  2.69355  4.24690  2.90347  2.73739  3.18146  2.89801  2.37887  2.77519  2.98518  4.58477  3.61503
          0.03050  3.90117  4.62352  0.61958  0.77255  0.48576  0.95510
    199   2.34558  4.95188  2.67593  1.76320  4.26480  3.33456  3.62308  3.68214  2.34959  3.24830  4.07668  2.86026  3.80473  2.67186  2.55616  2.68465  2.93473  3.33494  5.44824  4.10566    199 e - - -
          2.68618  4.42225  2.77519  2.73123  3.46354  2.40513  3.72494  3.29354  2.67741  2.69355  4.24690  2.90347  2.73739  3.18146  2.89801  2.37887  2.77519  2.98518  4.58477  3.61503
          0.03050  3.90117  4.62352  0.61958  0.77255  0.48576  0.95510
    200   3.15281  4.51345  4.62834  4.07616  2.88883  4.38527  4.67293  1.81542  3.95832  1.10672  2.92792  4.35185  4.61394  4.12196  4.13159  3.72195  3.38300  1.98969  5.08112  3.91420    200 l - - -
          2.68618  4.42225  2.77519  2.73123  3.46354  2.40513  3.72494  3.29354  2.67741  2.69355  4.24690  2.90347  2.73739  3.18146  2.89801  2.37887  2.77519  2.98518  4.58477  3.61503
          0.03050  3.90117  4.62352  0.61958  0.77255  0.48576  0.95510
    201   2.42785  4.27305  3.45324  3.20634  3.99389  3.11144  4.22152  3.12451  3.14989  2.98699  4.03551  3.41127  3.81738  3.54323  3.40731  2.62942  1.12419  2.81642  5.42917  4.21046    201 t - - -
          2.68618  4.42225  2.77519  2.73123  3.46354  2.40513  3.72494  3.29354  2.67741  2.69355  4.24690  2.90347  2.73739  3.18146  2.89801  2.37887  2.77519  2.98518  4.58477  3.61503
          0.03050  3.90117  4.62352  0.61958  0.77255  0.48576  0.95510
    202   2.70033  4.47316  3.38000  3.28293  4.42516  0.68617  4.40165  4.03156  3.46812  3.68214  4.65796  3.54424  3.86523  3.78998  3.70122  2.87303  3.18379  3.55433  5.51294  4.52795    202 G - - -
          2.68618  4.42225  2.77519  2.73123  3.46354  2.40513  3.72494  3.29354  2.67741  2.69355  4.24690  2.90347  2.73739  3.18146  2.89801  2.37887  2.77519  2.98518  4.58477  3.61503
          0.03050  3.90117  4.62352  0.61958  0.77255  0.48576  0.95510
    203   2.57935  4.29307  4.08455  3.72279  3.62757  3.66583  4.56756  2.03269  3.60625  2.30046  3.53141  3.90310  4.23969  3.95418  3.83758  3.11320  3.07846  1.09851  5.40542  4.15425    203 v - - -
          2.68618  4.42225  2.77519  2.73123  3.46354  2.40513  3.72494  3.29354  2.67741  2.69355  4.24690  2.90347  2.73739  3.18146  2.89801  2.37887  2.77519  2.98518  4.58477  3.61503
          0.03050  3.90117  4.62352  0.61958  0.77255  0.48576  0.95510
    204   2.93226  4.95767  3.31650  2.75944  4.09951  3.55978  3.12616  3.74029  2.01380  3.23537  4.13660  3.16573  3.97477  2.80589  1.32664  2.96407  3.13840  3.44211  5.22701  3.93676    204 r - - -
          2.68618  4.42225  2.77519  2.73123  3.46354  2.40513  3.72494  3.29354  2.67741  2.69355  4.24690  2.90347  2.73739  3.18146  2.89801  2.37887  2.77519  2.98518  4.58477  3.61503
          0.03050  3.90117  4.62352  0.61958  0.77255  0.48576  0.95510
    205   2.74692  4.74475  2.72371  2.61197  4.11273  3.20297  3.94369  3.82909  2.84966  3.47265  4.42757  1.10825  3.85615  3.21633  3.20544  2.81291  3.12962  3.44840  5.41533  4.05888    205 n - - -
          2.68618  4.42225  2.77519  2.73123  3.46354  2.40513  3.72494  3.29354  2.67741  2.69355  4.24690  2.90347  2.73739  3.18146  2.89801  2.37887  2.77519  2.98518  4.58477  3.61503
          0.03050  3.90117  4.62352  0.61958  0.77255  0.48576  0.95510
    206   2.97661  5.09404  2.49920  0.98527  4.44379  3.29230  3.88132  3.90338  2.76543  3.51579  4.48834  2.94869  3.89818  3.09624  3.17741  2.95596  3.28099  3.58417  5.60995  4.33196    206 e - - -
          2.68618  4.42225  2.77519  2.73123  3.46354  2.40513  3.72494  3.29354  2.67741  2.69355  4.24690  2.90347  2.73739  3.18146  2.89801  2.37887  2.77519  2.98518  4.58477  3.61503
          0.03050  3.90117  4.62352  0.61958  0.77255  0.48576  0.95510
    207   2.50204  4.22152  3.54108  2.98322  3.33438  3.54250  3.63202  2.64101  2.86756  2.04350  2.59272  3.34857  3.93631  3.20095  3.17450  2.73575  2.57928  2.44329  4.82279  3.59535    207 l - - -
          2.68618  4.42225  2.77519  2.73123  3.46354  2.40513  3.72494  3.29354  2.67741  2.69355  4.24690  2.90347  2.73739  3.18146  2.89801  2.37887  2.77519  2.98518  4.58477  3.61503
          0.03050  3.90117  4.62352  0.61958  0.77255  0.48576  0.95510
    208   3.05340  4.46392  4.37674  3.99348  3.39335  4.09773  4.71614  1.04308  3.82218  1.97332  3.32404  4.23478  4.52602  4.16740  4.01545  3.59564  3.35198  1.84649  5.29024  4.03113    208 i - - -
          2.68618  4.42225  2.77519  2.73123  3.46354  2.40513  3.72494  3.29354  2.67741  2.69355  4.24690  2.90347  2.73739  3.18146  2.89801  2.37887  2.77519  2.98518  4.58477  3.61503
          0.03050  3.90117  4.62352  0.61958  0.77255  0.48576  0.95510
    209   3.18726  4.64091  4.23561  3.87540  3.14635  4.01870  4.52212  2.35175  3.64287  0.84066  3.15999  4.14811  4.44899  4.00434  3.81432  3.59261  3.48013  2.39657  5.03626  3.76627    209 l - - -
          2.68618  4.42225  2.77519  2.73123  3.46354  2.40513  3.72494  3.29354  2.67741  2.69355  4.24690  2.90347  2.73739  3.18146  2.89801  2.37887  2.77519  2.98518  4.58477  3.61503
          0.03050  3.90117  4.62352  0.61958  0.77255  0.48576  0.95510
    210   2.41982  4.92627  2.44552  2.23143  4.22048  3.09415  3.59828  3.66147  2.35529  3.22532  4.02630  2.82081  3.76085  2.51039  2.89289  2.34720  2.65164  3.29801  5.43225  4.05953    210 e - - -
          2.68618  4.42225  2.77519  2.73123  3.46354  2.40513  3.72494  3.29354  2.67741  2.69355  4.24690  2.90347  2.73739  3.18146  2.89801  2.37887  2.77519  2.98518  4.58477  3.61503
          0.03050  3.90117  4.62352  0.61958  0.77255  0.48576  0.95510
    211   2.74692  4.74475  2.72371  2.61197  4.11273  3.20297  3.94369  3.82909  2.84966  3.47265  4.42757  1.10825  3.85615  3.21633  3.20544  2.81291  3.12962  3.44840  5.41533  4.05888    211 n - - -
          2.68618  4.42225  2.77519  2.73123  3.46354  2.40513  3.72494  3.29354  2.67741  2.69355  4.24690  2.90347  2.73739  3.18146  2.89801  2.37887  2.77519  2.98518  4.58477  3.61503
          0.03050  3.90117  4.62352  0.61958  0.77255  0.48576  0.95510
    212   3.18726  4.64091  4.23561  3.87540  3.14635  4.01870  4.52212  2.35175  3.64287  0.84066  3.15999  4.14811  4.44899  4.00434  3.81432  3.59261  3.48013  2.39657  5.03626  3.76627    212 l - - -
          2.68618  4.42225  2.77519  2.73123  3.46354  2.40513  3.72494  3.29354  2.67741  2.69355  4.24690  2.90347  2.73739  3.18146  2.89801  2.37887  2.77519  2.98518  4.58477  3.61503
          0.03050  3.90117  4.62352  0.61958  0.77255  0.48576  0.95510
    213   2.61634  4.72727  3.06240  2.49488  3.97491  3.43182  3.59944  2.99498  2.04245  2.97546  3.81255  2.98556  3.81992  2.42947  2.52640  2.59771  2.70778  2.98067  5.21884  3.92645    213 k - - -
          2.68618  4.42225  2.77519  2.73123  3.46354  2.40513  3.72494  3.29354  2.67741  2.69355  4.24690  2.90347  2.73739  3.18146  2.89801  2.37887  2.77519  2.98518  4.58477  3.61503
          0.03050  3.90117  4.62352  0.61958  0.77255  0.48576  0.95510
    214   2.81707  4.43762  3.75446  3.26109  2.64724  3.68921  3.68182  2.91455  2.97733  2.50410  3.31267  3.26841  4.11068  3.38622  3.21248  3.03111  3.07647  2.73823  1.79785  2.67343    214 w - - -
          2.68618  4.42225  2.77519  2.73123  3.46354  2.40513  3.72494  3.29354  2.67741  2.69355  4.24690  2.90347  2.73739  3.18146  2.89801  2.37887  2.77519  2.98518  4.58477  3.61503
          0.03050  3.90117  4.62352  0.61958  0.77255  0.48576  0.95510
    215   3.18726  4.64091  4.23561  3.87540  3.14635  4.01870  4.52212  2.35175  3.64287  0.84066  3.15999  4.14811  4.44899  4.00434  3.81432  3.59261  3.48013  2.39657  5.03626  3.76627    215 l - - -
          2.68618  4.42225  2.77519  2.73123  3.46354  2.40513  3.72494  3.29354  2.67741  2.69355  4.24690  2.90347  2.73739  3.18146  2.89801  2.37887  2.77519  2.98518  4.58477  3.61503
          0.03050  3.90117  4.62352  0.61958  0.77255  0.48576  0.95510
    216   3.20155  4.62030  4.43658  3.96887  2.74725  4.25496  4.47322  2.23039  3.79732  0.93548  2.97689  4.23032  4.55976  4.03036  3.97557  3.65707  3.45440  2.30888  4.86446  3.51675    216 l - - -
          2.68618  4.42225  2.77519  2.73123  3.46354  2.40513  3.72494  3.29354  2.67741  2.69355  4.24690  2.90347  2.73739  3.18146  2.89801  2.37887  2.77519  2.98518  4.58477  3.61503
          0.03050  3.90117  4.62352  0.61958  0.77255  0.48576  0.95510
    217   2.85590  5.36690  1.93264  1.38694  4.64319  3.20562  3.69522  4.14155  2.64873  3.65592  4.49880  2.67177  3.79802  2.72302  3.19876  2.76001  3.13257  3.73601  5.82393  4.35163    217 e - - -
          2.68618  4.42225  2.77519  2.73123  3.46354  2.40513  3.72494  3.29354  2.67741  2.69355  4.24690  2.90347  2.73739  3.18146  2.89801  2.37887  2.77519  2.98518  4.58477  3.61503
          0.03050  3.90117  4.62352  0.61958  0.77255  0.48576  0.95510
    218   2.74692  4.74475  2.72371  2.61197  4.11273  3.20297  3.94369  3.82909  2.84966  3.47265  4.42757  1.10825  3.85615  3.21633  3.20544  2.81291  3.12962  3.44840  5.41533  4.05888    218 n - - -
          2.68618  4.42225  2.77519  2.73123  3.46354  2.40513  3.72494  3.29354  2.67741  2.69355  4.24690  2.90347  2.73739  3.18146  2.89801  2.37887  2.77519  2.98518  4.58477  3.61503
          0.03050  3.90117  4.62352  0.61958  0.77255  0.48576  0.95510
    219   2.76683  4.91302  3.08413  2.56969  4.31653  2.67222  3.60796  3.70727  1.89012  3.24101  4.08341  3.02861  3.87815  2.75569  1.78951  2.78896  2.99393  3.37069  5.37964  4.12858    219 r - - -
          2.68618  4.42225  2.77519  2.73123  3.46354  2.40513  3.72494  3.29354  2.67741  2.69355  4.24690  2.90347  2.73739  3.18146  2.89801  2.37887  2.77519  2.98518  4.58477  3.61503
          0.03050  3.90117  4.62352  0.61958  0.77255  0.48576  0.95510
    220   2.54542  3.55410  3.30003  2.73846  3.29760  3.48464  3.08583  2.86941  2.67945  2.56342  3.44824  3.09375  3.86833  2.90989  2.95392  2.60071  2.77752  2.63237  4.86029  2.90069    220 a - - -
          2.68618  4.42225  2.77519  2.73123  3.46354  2.40513  3.72494  3.29354  2.67741  2.69355  4.24690  2.90347  2.73739  3.18146  2.89801  2.37887  2.77519  2.98518  4.58477  3.61503
          0.03050  3.90117  4.62352  0.61958  0.77255  0.48576  0.95510
    221   2.31765  4.60055  2.68859  2.49647  4.26127  3.11766  3.84142  3.69978  2.70789  3.35196  4.21281  1.56468  3.44338  3.04572  3.10888  2.59070  2.89293  3.28115  5.54814  4.20934    221 n - - -
          2.68618  4.42225  2.77519  2.73123  3.46354  2.40513  3.72494  3.29354  2.67741  2.69355  4.24690  2.90347  2.73739  3.18146  2.89801  2.37887  2.77519  2.98518  4.58477  3.61503
          0.03050  3.90117  4.62352  0.61958  0.77255  0.48576  0.95510
    222   2.83065  4.36510  4.16515  3.82898  3.57085  3.75371  4.62567  2.04838  3.69720  2.25277  3.53146  4.01425  4.31248  4.05484  3.90697  3.25889  3.19141  0.98948  5.36021  4.09369    222 v - - -
          2.68618  4.42225  2.77519  2.73123  3.46354  2.40513  3.72494  3.29354  2.67741  2.69355  4.24690  2.90347  2.73739  3.18146  2.89801  2.37887  2.77519  2.98518  4.58477  3.61503
          0.03050  3.90117  4.62352  0.61958  0.77255  0.48576  0.95510
    223   2.74746  4.94206  3.06891  2.51749  4.27027  3.46802  3.57659  3.66936  1.60956  3.20613  3.75726  2.57554  3.86396  2.71729  2.26678  2.75829  2.95918  3.33861  5.35526  4.07964    223 k - - -
          2.68618  4.42225  2.77519  2.73123  3.46354  2.40513  3.72494  3.29354  2.67741  2.69355  4.24690  2.90347  2.73739  3.18146  2.89801  2.37887  2.77519  2.98518  4.58477  3.61503
          0.03050  3.90117  4.62352  0.61958  0.77255  0.48576  0.95510
    224   3.02715  4.41045  4.54962  4.07987  3.41599  4.24047  4.80985  1.15245  3.92819  1.92782  3.26432  4.31756  4.60428  4.22687  4.13603  3.64024  3.30829  1.60891  5.37291  4.14802    224 i - - -
          2.68618  4.42225  2.77519  2.73123  3.46354  2.40513  3.72494  3.29354  2.67741  2.69355  4.24690  2.90347  2.73739  3.18146  2.89801  2.37887  2.77519  2.98518  4.58477  3.61503
          0.03050  3.90117  4.62352  0.61958  0.77255  0.48576  0.95510
    225   3.03749  4.87502  3.53103  3.03585  4.23686  3.52025  3.84455  3.78038  2.24824  3.29108  4.29031  3.39350  4.02126  3.06328  0.93545  3.12015  3.30137  3.50304  5.30816  4.15778    225 r - - -
          2.68618  4.42225  2.77519  2.73123  3.46354  2.40513  3.72494  3.29354  2.67741  2.69355  4.24690  2.90347  2.73739  3.18146  2.89801  2.37887  2.77519  2.98518  4.58477  3.61503
          0.03050  3.90117  4.62352  0.61958  0.77255  0.48576  0.95510
    226   3.01480  4.43213  4.40497  3.84070  2.91973  4.18962  4.48862  2.05230  3.73057  1.55762  1.85032  4.12970  4.46112  3.92567  3.93229  3.50420  3.24565  1.95730  5.01646  3.86628    226 l - - -
          2.68618  4.42225  2.77519  2.73123  3.46354  2.40513  3.72494  3.29354  2.67741  2.69355  4.24690  2.90347  2.73739  3.18146  2.89801  2.37887  2.77519  2.98518  4.58477  3.61503
          0.03050  3.90117  4.62352  0.61958  0.77255  0.48576  0.95510
    227   2.78912  4.54194  3.39935  3.24234  4.23545  3.22782  4.31762  3.78801  3.30205  3.41183  4.46276  3.54627  0.77597  3.68996  3.54452  2.95745  3.23289  3.43015  5.41436  4.35643    227 p - - -
          2.68618  4.42225  2.77519  2.73123  3.46354  2.40513  3.72494  3.29354  2.67741  2.69355  4.24690  2.90347  2.73739  3.18146  2.89801  2.37887  2.77519  2.98518  4.58477  3.61503
          0.03050  3.90117  4.62352  0.61958  0.77255  0.48576  0.95510
    228   3.18493  4.60590  4.47852  3.95509  3.04924  4.30264  4.60184  2.17051  3.72791  0.96161  2.59554  4.25532  4.57122  4.00076  3.91351  3.66935  3.42634  2.25689  5.07039  3.89459    228 l - - -
          2.68618  4.42225  2.77519  2.73123  3.46354  2.40513  3.72494  3.29354  2.67741  2.69355  4.24690  2.90347  2.73739  3.18146  2.89801  2.37887  2.77519  2.98518  4.58477  3.61503
          0.03050  3.90117  4.62352  0.61958  0.77255  0.48576  0.95510
    229   3.17892  4.58154  4.51015  4.00775  3.08771  4.31667  4.64528  1.93838  3.79390  0.99435  2.96951  4.29342  4.59876  4.06663  3.97797  3.69803  3.42822  2.12555  5.10111  3.89176    229 l - - -
          2.68618  4.42225  2.77519  2.73123  3.46354  2.40513  3.72494  3.29354  2.67741  2.69355  4.24690  2.90347  2.73739  3.18146  2.89801  2.37887  2.77519  2.98518  4.58477  3.61503
          0.03050  3.90117  4.62352  0.61958  0.77255  0.48576  0.95510
    230   2.95064  5.01278  3.19245  2.71255  4.40659  3.52387  3.64934  3.80805  1.16454  3.31928  4.22398  3.13495  3.96627  2.80910  2.16513  2.96929  3.16601  3.49943  5.39780  4.19021    230 k - - -
          2.68618  4.42225  2.77519  2.73123  3.46354  2.40513  3.72494  3.29354  2.67741  2.69355  4.24690  2.90347  2.73739  3.18146  2.89801  2.37887  2.77519  2.98518  4.58477  3.61503
          0.03050  3.90117  4.62352  0.61958  0.77255  0.48576  0.95510
    231   2.49552  4.52080  2.76086  2.59744  4.26605  1.44293  3.91044  3.74036  2.62800  3.38484  4.24795  2.82791  3.75494  3.13809  3.12993  2.59445  2.89962  3.29887  5.54489  4.24540    231 g - - -
          2.68618  4.42225  2.77519  2.73123  3.46354  2.40513  3.72494  3.29354  2.67741  2.69355  4.24690  2.90347  2.73739  3.18146  2.89801  2.37887  2.77519  2.98518  4.58477  3.61503
          0.03050  3.90117  4.62352  0.61958  0.77255  0.48576  0.95510
    232   2.67870  3.91787  3.99735  3.43762  3.16751  3.76920  4.07328  2.13302  3.32237  2.16644  3.23522  3.70246  4.14478  3.58856  3.55936  3.06978  2.92548  1.60132  4.78001  2.75555    232 v - - -
          2.68618  4.42225  2.77519  2.73123  3.46354  2.40513  3.72494  3.29354  2.67741  2.69355  4.24690  2.90347  2.73739  3.18146  2.89801  2.37887  2.77519  2.98518  4.58477  3.61503
          0.03050  3.90117  4.62352  0.61958  0.77255  0.48576  0.95510
    233   2.74692  4.74475  2.72371  2.61197  4.11273  3.20297  3.94369  3.82909  2.84966  3.47265  4.42757  1.10825  3.85615  3.21633  3.20544  2.81291  3.12962  3.44840  5.41533  4.05888    233 n - - -
          2.68618  4.42225  2.77519  2.73123  3.46354  2.40513  3.72494  3.29354  2.67741  2.69355  4.24690  2.90347  2.73739  3.18146  2.89801  2.37887  2.77519  2.98518  4.58477  3.61503
          0.03050  3.90117  4.62352  0.61958  0.77255  0.48576  0.95510
    234   3.02014  5.15329  0.87777  2.35240  4.53408  3.23215  3.95592  4.12872  3.04540  3.73186  4.71040  2.91029  3.88695  3.19497  3.56566  2.97912  3.35925  3.76479  5.69714  4.40200    234 d - - -
          2.68618  4.42225  2.77519  2.73123  3.46354  2.40513  3.72494  3.29354  2.67741  2.69355  4.24690  2.90347  2.73739  3.18146  2.89801  2.37887  2.77519  2.98518  4.58477  3.61503
          0.03050  3.90117  4.62352  0.61958  0.77255  0.48576  0.95510
    235   2.65200  4.93907  2.10276  2.17292  4.39207  2.24876  3.70950  3.84996  2.62884  3.42028  4.24436  2.77732  3.76215  2.87495  3.14072  2.15112  2.95660  3.44678  5.62551  4.22895    235 d - - -
          2.68618  4.42225  2.77519  2.73123  3.46354  2.40513  3.72494  3.29354  2.67741  2.69355  4.24690  2.90347  2.73739  3.18146  2.89801  2.37887  2.77519  2.98518  4.58477  3.61503
          0.03050  3.90117  4.62352  0.61958  0.77255  0.48576  0.95510
    236   2.65732  5.22804  2.06052  1.50813  4.53814  3.22120  3.67322  4.00446  2.59344  3.54288  4.36795  2.60262  3.78392  2.82772  3.12939  2.70942  2.90529  3.60715  5.72753  4.28362    236 e - - -
          2.68618  4.42225  2.77519  2.73123  3.46354  2.40513  3.72494  3.29354  2.67741  2.69355  4.24690  2.90347  2.73739  3.18146  2.89801  2.37887  2.77519  2.98518  4.58477  3.61503
          0.03050  3.90117  4.62352  0.61958  0.77255  0.48576  0.95510
    237   2.33226  4.98487  2.64691  1.97030  4.27478  3.34188  3.41996  3.71502  2.22048  3.25703  4.05434  2.83347  3.77532  2.59591  2.61220  2.62451  2.87487  3.34852  5.44015  4.07599    237 e - - -
          2.68618  4.42225  2.77519  2.73123  3.46354  2.40513  3.72494  3.29354  2.67741  2.69355  4.24690  2.90347  2.73739  3.18146  2.89801  2.37887  2.77519  2.98518  4.58477  3.61503
          0.03050  3.90117  4.62352  0.61958  0.77255  0.48576  0.95510
    238   2.84284  5.28705  2.14973  1.34128  4.58503  3.21036  3.70484  4.07518  2.63786  3.61345  4.46226  2.44658  3.80339  2.87190  3.15990  2.76293  3.12458  3.67983  5.77803  4.32611    238 e - - -
          2.68618  4.42225  2.77519  2.73123  3.46354  2.40513  3.72494  3.29354  2.67741  2.69355  4.24690  2.90347  2.73739  3.18146  2.89801  2.37887  2.77519  2.98518  4.58477  3.61503
          0.03050  3.90117  4.62352  0.61958  0.77255  0.48576  0.95510
    239   3.09762  4.44089  4.64988  4.12383  3.30914  4.38431  4.80811  1.29184  3.98082  1.58698  3.13250  4.38771  4.65800  4.22754  4.17711  3.74639  3.34719  1.67834  5.29910  4.12072    239 i - - -
          2.68618  4.42225  2.77519  2.73123  3.46354  2.40513  3.72494  3.29354  2.67741  2.69355  4.24690  2.90347  2.73739  3.18146  2.89801  2.37887  2.77519  2.98518  4.58477  3.61503
          0.03050  3.90117  4.62352  0.61958  0.77255  0.48576  0.95510
    240   2.59162  4.82397  2.73451  2.27834  4.07528  3.37292  3.04199  3.50033  2.33881  2.70578  3.89743  2.81905  3.77843  2.72727  2.51218  2.49524  2.82238  3.16797  5.30571  3.96722    240 e - - -
          2.68618  4.42225  2.77519  2.73123  3.46354  2.40513  3.72494  3.29354  2.67741  2.69355  4.24690  2.90347  2.73739  3.18146  2.89801  2.37887  2.77519  2.98518  4.58477  3.61503
          0.03050  3.90117  4.62352  0.61958  0.77255  0.48576  0.95510
    241   2.16667  4.73321  2.81932  2.31238  3.98231  3.25190  3.61235  3.38719  2.40812  2.80749  3.83184  2.92051  3.78682  2.52107  2.77196  2.62338  2.73667  3.07414  5.25651  3.93458    241 a - - -
          2.68618  4.42225  2.77519  2.73123  3.46354  2.40513  3.72494  3.29354  2.67741  2.69355  4.24690  2.90347  2.73739  3.18146  2.89801  2.37887  2.77519  2.98518  4.58477  3.61503
          0.03050  3.90117  4.62352  0.61958  0.77255  0.48576  0.95510
    242   3.07674  4.48466  4.47863  3.93536  3.17081  4.26028  4.62250  2.02953  3.77706  1.17995  2.83966  4.22587  4.54347  4.02139  3.98088  3.60330  3.32152  1.73502  5.14807  3.99564    242 l - - -
          2.68618  4.42225  2.77519  2.73123  3.46354  2.40513  3.72494  3.29354  2.67741  2.69355  4.24690  2.90347  2.73739  3.18146  2.89801  2.37887  2.77519  2.98518  4.58477  3.61503
          0.03050  3.90117  4.62352  0.61958  0.77255  0.48576  0.95510
    243   2.64433  4.22396  3.82189  3.28223  3.39670  2.83535  4.09662  1.92746  3.18850  2.15706  3.33311  3.60057  4.09899  3.49151  3.47578  2.99361  2.90924  1.78358  4.98754  3.76384    243 v - - -
          2.68618  4.42225  2.77519  2.73123  3.46354  2.40513  3.72494  3.29354  2.67741  2.69355  4.24690  2.90347  2.73739  3.18146  2.89801  2.37887  2.77519  2.98518  4.58477  3.61503
          0.03050  3.90117  4.62352  0.61958  0.77255  0.48576  0.95510
    244   2.63645  5.02490  2.79473  1.87875  4.34870  3.38907  3.57949  3.76982  2.07497  3.29266  4.10417  2.88514  3.81852  2.63533  2.28087  2.61726  2.94069  3.41057  5.44788  4.12179    244 e - - -
          2.68618  4.42225  2.77519  2.73123  3.46354  2.40513  3.72494  3.29354  2.67741  2.69355  4.24690  2.90347  2.73739  3.18146  2.89801  2.37887  2.77519  2.98518  4.58477  3.61503
          0.03050  3.90117  4.62352  0.61958  0.77255  0.48576  0.95510
    245   3.07902  4.48795  4.34826  3.83146  1.61389  4.12910  3.95629  2.47045  3.69410  1.59537  2.97965  3.98886  4.42187  3.85403  3.85848  3.44596  3.30453  2.48862  4.28269  2.62427    245 l - - -
          2.68618  4.42225  2.77519  2.73123  3.46354  2.40513  3.72494  3.29354  2.67741  2.69355  4.24690  2.90347  2.73739  3.18146  2.89801  2.37887  2.77519  2.98518  4.58477  3.61503
          0.03050  3.90117  4.62352  0.61958  0.77255  0.48576  0.95510
    246   3.09494  4.56492  4.34199  3.89111  3.11175  4.12607  4.55664  2.17176  3.66378  0.98644  3.03735  4.15884  4.49699  3.98345  3.85558  3.54095  3.37582  2.10675  5.08064  3.83218    246 l - - -
          2.68618  4.42225  2.77519  2.73123  3.46354  2.40513  3.72494  3.29354  2.67741  2.69355  4.24690  2.90347  2.73739  3.18146  2.89801  2.37887  2.77519  2.98518  4.58477  3.61503
          0.03050  3.90117  4.62352  0.61958  0.77255  0.48576  0.95510
    247   2.46653  4.73009  2.96751  2.32950  3.97344  3.27594  3.59371  3.38009  2.09588  2.98957  3.64647  2.93426  3.78586  2.75231  2.72708  2.44298  2.63579  3.06655  5.23634  3.70826    247 k - - -
          2.68618  4.42225  2.77519  2.73123  3.46354  2.40513  3.72494  3.29354  2.67741  2.69355  4.24690  2.90347  2.73739  3.18146  2.89801  2.37887  2.77519  2.98518  4.58477  3.61503
          0.03050  3.90117  4.62352  0.61958  0.77255  0.48576  0.95510
    248   2.45358  3.73973  3.04693  2.44965  3.91534  2.91376  3.74862  3.30832  2.60695  2.96649  3.81147  2.90531  2.26757  2.95607  3.01199  2.56466  2.76791  2.97255  5.24477  3.96135    248 p - - -
          2.68618  4.42225  2.77519  2.73123  3.46354  2.40513  3.72494  3.29354  2.67741  2.69355  4.24690  2.90347  2.73739  3.18146  2.89801  2.37887  2.77519  2.98518  4.58477  3.61503
          0.03050  3.90117  4.62352  0.61958  0.77255  0.48576  0.95510
    249   3.22032  4.72060  3.95861  3.52420  1.91927  4.01301  2.56757  3.28794  3.40668  2.73241  3.85313  3.65672  4.36128  3.61233  3.63540  3.32681  3.44519  3.12594  3.71088  1.28659    249 y - - -
          2.68618  4.42225  2.77519  2.73123  3.46354  2.40513  3.72494  3.29354  2.67741  2.69355  4.24690  2.90347  2.73739  3.18146  2.89801  2.37887  2.77519  2.98518  4.58477  3.61503
          0.03050  3.90117  4.62352  0.61958  0.77255  0.48576  0.95510
    250   2.48991  4.94259  2.94785  2.44603  4.27873  3.18177  3.57975  3.68461  1.86474  3.22194  4.04178  2.94352  3.83263  2.24827  2.37180  2.70965  2.92756  3.34023  5.38512  4.08724    250 k - - -
          2.68618  4.42225  2.77519  2.73123  3.46354  2.40513  3.72494  3.29354  2.67741  2.69355  4.24690  2.90347  2.73739  3.18146  2.89801  2.37887  2.77519  2.98518  4.58477  3.61503
          0.03050  3.90117  4.62352  0.61958  0.77255  0.48576  0.95510
    251   2.62754  4.96241  1.99147  2.17317  3.91795  3.17637  3.44468  3.67276  2.32569  3.23345  4.03565  2.80994  3.76516  2.73287  2.89626  2.61296  2.86793  3.31271  5.43069  3.81127    251 d - - -
          2.68618  4.42225  2.77519  2.73123  3.46354  2.40513  3.72494  3.29354  2.67741  2.69355  4.24690  2.90347  2.73739  3.18146  2.89801  2.37887  2.77519  2.98518  4.58477  3.61503
          0.03050  3.90117  4.62352  0.61958  0.77255  0.48576  0.95510
    252   2.58091  4.24798  3.52681  2.95839  2.76037  3.56810  3.41599  2.72227  2.86614  2.15845  3.08797  3.32806  3.94158  3.17794  2.76339  2.82367  2.81107  2.51622  4.65275  2.98026    252 l - - -
          2.68618  4.42225  2.77519  2.73123  3.46354  2.40513  3.72494  3.29354  2.67741  2.69355  4.24690  2.90347  2.73739  3.18146  2.89801  2.37887  2.77519  2.98518  4.58477  3.61503
          0.03050  3.90117  4.62352  0.61958  0.77255  0.48576  0.95510
    253   2.87255  5.03342  3.03307  2.57656  4.42600  3.48247  3.60524  3.83134  1.34138  3.33466  4.19200  2.76716  3.91701  2.75253  2.20551  2.87296  3.08644  3.49621  5.42425  4.17822    253 k - - -
          2.68618  4.42225  2.77519  2.73123  3.46354  2.40513  3.72494  3.29354  2.67741  2.69355  4.24690  2.90347  2.73739  3.18146  2.89801  2.37887  2.77519  2.98518  4.58477  3.61503
          0.03050  3.90117  4.62352  0.61958  0.77255  0.48576  0.95510
    254   2.74692  4.74475  2.72371  2.61197  4.11273  3.20297  3.94369  3.82909  2.84966  3.47265  4.42757  1.10825  3.85615  3.21633  3.20544  2.81291  3.12962  3.44840  5.41533  4.05888    254 n - - -
          2.68618  4.42225  2.77519  2.73123  3.46354  2.40513  3.72494  3.29354  2.67741  2.69355  4.24690  2.90347  2.73739  3.18146  2.89801  2.37887  2.77519  2.98518  4.58477  3.61503
          0.03050  3.90117  4.62352  0.61958  0.77255  0.48576  0.95510
    255   2.92287  3.83578  4.30171  3.78551  1.62567  3.96835  4.04912  2.36353  3.64686  1.73775  3.16324  3.94266  4.33201  3.83910  3.81925  3.30839  3.17962  2.31085  4.45121  2.95854    255 f - - -
          2.68618  4.42225  2.77519  2.73123  3.46354  2.40513  3.72494  3.29354  2.67741  2.69355  4.24690  2.90347  2.73739  3.18146  2.89801  2.37887  2.77519  2.98518  4.58477  3.61503
          0.03050  3.90117  4.62352  0.61958  0.77255  0.48576  0.95510
    256   2.99802  4.96334  3.17595  2.79180  4.35632  3.48460  3.77463  3.78734  0.99970  3.34606  4.30579  3.21507  3.98277  2.96435  2.43649  3.03802  3.24906  3.49344  5.39904  4.21586    256 k - - -
          2.68618  4.42225  2.77519  2.73123  3.46354  2.40513  3.72494  3.29354  2.67741  2.69355  4.24690  2.90347  2.73739  3.18146  2.89801  2.37887  2.77519  2.98518  4.58477  3.61503
          0.03050  3.90117  4.62352  0.61958  0.77255  0.48576  0.95510
    257   2.70033  4.47316  3.38000  3.28293  4.42516  0.68617  4.40165  4.03156  3.46812  3.68214  4.65796  3.54424  3.86523  3.78998  3.70122  2.87303  3.18379  3.55433  5.51294  4.52795    257 G - - -
          2.68618  4.42225  2.77519  2.73123  3.46354  2.40513  3.72494  3.29354  2.67741  2.69355  4.24690  2.90347  2.73739  3.18146  2.89801  2.37887  2.77519  2.98518  4.58477  3.61503
          0.03050  3.90117  4.62352  0.61958  0.77255  0.48576  0.95510
    258   3.01947  4.37422  4.61640  4.12108  3.48179  4.29882  4.85770  1.36319  4.00014  1.99867  3.30438  4.36003  4.63642  4.27873  4.21412  3.68144  3.29040  1.26853  5.42513  4.21521    258 v - - -
          2.68618  4.42225  2.77519  2.73123  3.46354  2.40513  3.72494  3.29354  2.67741  2.69355  4.24690  2.90347  2.73739  3.18146  2.89801  2.37887  2.77519  2.98518  4.58477  3.61503
          0.03050  3.90117  4.62352  0.61958  0.77255  0.48576  0.95510
    259   3.02014  5.15329  0.87777  2.35240  4.53408  3.23215  3.95592  4.12872  3.04540  3.73186  4.71040  2.91029  3.88695  3.19497  3.56566  2.97912  3.35925  3.76479  5.69714  4.40200    259 d - - -
          2.68618  4.42225  2.77519  2.73123  3.46354  2.40513  3.72494  3.29354  2.67741  2.69355  4.24690  2.90347  2.73739  3.18146  2.89801  2.37887  2.77519  2.98518  4.58477  3.61503
          0.03050  3.90117  4.62352  0.61958  0.77255  0.48576  0.95510
    260   3.18726  4.64091  4.23561  3.87540  3.14635  4.01870  4.52212  2.35175  3.64287  0.84066  3.15999  4.14811  4.44899  4.00434  3.81432  3.59261  3.48013  2.39657  5.03626  3.76627    260 l - - -
          2.68618  4.42225  2.77519  2.73123  3.46354  2.40513  3.72494  3.29354  2.67741  2.69355  4.24690  2.90347  2.73739  3.18146  2.89801  2.37887  2.77519  2.98518  4.58477  3.61503
          0.03050  3.90117  4.62352  0.61958  0.77255  0.48576  0.95510
    261   3.18726  4.64091  4.23561  3.87540  3.14635  4.01870  4.52212  2.35175  3.64287  0.84066  3.15999  4.14811  4.44899  4.00434  3.81432  3.59261  3.48013  2.39657  5.03626  3.76627    261 l - - -
          2.68618  4.42225  2.77519  2.73123  3.46354  2.40513  3.72494  3.29354  2.67741  2.69355  4.24690  2.90347  2.73739  3.18146  2.89801  2.37887  2.77519  2.98518  4.58477  3.61503
          0.03050  3.90117  4.62352  0.61958  0.77255  0.48576  0.95510
    262   2.78912  4.54194  3.39935  3.24234  4.23545  3.22782  4.31762  3.78801  3.30205  3.41183  4.46276  3.54627  0.77597  3.68996  3.54452  2.95745  3.23289  3.43015  5.41436  4.35643    262 p - - -
          2.68618  4.42225  2.77519  2.73123  3.46354  2.40513  3.72494  3.29354  2.67741  2.69355  4.24690  2.90347  2.73739  3.18146  2.89801  2.37887  2.77519  2.98518  4.58477  3.61503
          0.03050  3.90117  4.62352  0.61958  0.77255  0.48576  0.95510
    263   3.28826  4.76563  3.88044  3.61504  2.29373  3.86344  3.63155  3.29344  3.47172  2.74001  3.96545  3.75858  4.33653  3.77089  3.64963  3.42217  3.57503  3.16532  3.93866  0.91938    263 y - - -
          2.68618  4.42225  2.77519  2.73123  3.46354  2.40513  3.72494  3.29354  2.67741  2.69355  4.24690  2.90347  2.73739  3.18146  2.89801  2.37887  2.77519  2.98518  4.58477  3.61503
          0.03050  3.90117  4.62352  0.61958  0.77255  0.48576  0.95510
    264   3.02589  4.83858  3.15335  2.91600  3.30451  3.47148  1.08339  3.73326  2.75826  3.22370  4.26874  3.32425  4.02549  3.28256  3.02234  3.09626  3.33015  3.46782  4.76922  3.25453    264 h - - -
          2.68618  4.42225  2.77519  2.73123  3.46354  2.40513  3.72494  3.29354  2.67741  2.69355  4.24690  2.90347  2.73739  3.18146  2.89801  2.37887  2.77519  2.98518  4.58477  3.61503
          0.03050  3.90117  4.62352  0.61958  0.77255  0.48576  0.95510
    265   2.95726  5.03926  3.24922  2.71403  4.44388  3.55312  3.61795  3.82818  1.20954  3.32121  4.21057  3.13282  3.96999  2.76890  2.04140  2.96924  3.15655  3.51680  5.39589  4.19704    265 k - - -
          2.68618  4.42225  2.77519  2.73123  3.46354  2.40513  3.72494  3.29354  2.67741  2.69355  4.24690  2.90347  2.73739  3.18146  2.89801  2.37887  2.77519  2.98518  4.58477  3.61503
          0.03050  3.90117  4.62352  0.61958  0.77255  0.48576  0.95510
    266   3.08238  4.54743  4.32286  3.80066  3.08241  4.15908  4.47826  2.21627  3.57660  1.42619  1.66082  4.10297  4.46958  3.87973  3.78077  3.51828  3.33053  2.27191  5.03617  3.84212    266 l - - -
          2.68618  4.42225  2.77519  2.73123  3.46354  2.40513  3.72494  3.29354  2.67741  2.69355  4.24690  2.90347  2.73739  3.18146  2.89801  2.37887  2.77519  2.98518  4.58477  3.61503
          0.03050  3.90117  4.62352  0.61958  0.77255  0.48576  0.95510
    267   2.70033  4.47316  3.38000  3.28293  4.42516  0.68617  4.40165  4.03156  3.46812  3.68214  4.65796  3.54424  3.86523  3.78998  3.70122  2.87303  3.18379  3.55433  5.51294  4.52795    267 G - - -
          2.68618  4.42225  2.77519  2.73123  3.46354  2.40513  3.72494  3.29354  2.67741  2.69355  4.24690  2.90347  2.73739  3.18146  2.89801  2.37887  2.77519  2.98518  4.58477  3.61503
          0.03050  3.90117  4.62352  0.61958  0.77255  0.48576  0.95510
    268   2.89350  4.36169  4.34539  3.90930  3.49858  3.99017  4.68283  1.82384  3.75553  2.10477  3.39369  4.12645  4.45207  4.09325  3.98181  3.40703  3.20978  1.07061  5.37065  4.10372    268 v - - -
          2.68618  4.42225  2.77519  2.73123  3.46354  2.40513  3.72494  3.29354  2.67741  2.69355  4.24690  2.90347  2.73739  3.18146  2.89801  2.37887  2.77519  2.98518  4.58477  3.61503
          0.03050  3.90117  4.62352  0.61958  0.77255  0.48576  0.95510
    269   2.61279  4.82354  2.63846  2.34446  4.19282  2.84138  3.06125  3.67769  2.49964  3.25783  4.08402  2.06163  3.77438  2.84368  2.94317  2.36280  2.89900  3.30620  5.44275  4.07725    269 n - - -
          2.68618  4.42225  2.77519  2.73123  3.46354  2.40513  3.72494  3.29354  2.67741  2.69355  4.24690  2.90347  2.73739  3.18146  2.89801  2.37887  2.77519  2.98518  4.58477  3.61503
          0.03050  3.90117  4.62352  0.61958  0.77255  0.48576  0.95510
    270   2.99802  4.96334  3.17595  2.79180  4.35632  3.48460  3.77463  3.78734  0.99970  3.34606  4.30579  3.21507  3.98277  2.96435  2.43649  3.03802  3.24906  3.49344  5.39904  4.21586    270 k - - -
          2.68618  4.42225  2.77519  2.73123  3.46354  2.40513  3.72494  3.29354  2.67741  2.69355  4.24690  2.90347  2.73739  3.18146  2.89801  2.37887  2.77519  2.98518  4.58477  3.61503
          0.03050  3.90117  4.62352  0.61958  0.77255  0.48576  0.95510
    271   3.28826  4.76563  3.88044  3.61504  2.29373  3.86344  3.63155  3.29344  3.47172  2.74001  3.96545  3.75858  4.33653  3.77089  3.64963  3.42217  3.57503  3.16532  3.93866  0.91938    271 y - - -
          2.68618  4.42225  2.77519  2.73123  3.46354  2.40513  3.72494  3.29354  2.67741  2.69355  4.24690  2.90347  2.73739  3.18146  2.89801  2.37887  2.77519  2.98518  4.58477  3.61503
          0.03050  3.90117  4.62352  0.61958  0.77255  0.48576  0.95510
    272   2.09795  4.56531  3.00912  2.52260  3.92312  3.31033  3.68009  3.30967  2.39291  2.95782  3.59403  2.57774  3.77679  2.86727  2.91451  2.41690  2.60138  2.99031  5.23062  3.93387    272 a - - -
          2.68618  4.42225  2.77519  2.73123  3.46354  2.40513  3.72494  3.29354  2.67741  2.69355  4.24690  2.90347  2.73739  3.18146  2.89801  2.37887  2.77519  2.98518  4.58477  3.61503
          0.03050  3.90117  4.62352  0.61958  0.77255  0.48576  0.95510
    273   2.90315  4.89012  2.92151  2.67643  4.06253  3.38475  3.83508  3.69745  2.49518  3.19698  4.22379  3.13651  3.93846  1.18390  2.77890  2.94957  3.19998  3.42527  5.32935  4.02492    273 q - - -
          2.68618  4.42225  2.77519  2.73123  3.46354  2.40513  3.72494  3.29354  2.67741  2.69355  4.24690  2.90347  2.73739  3.18146  2.89801  2.37887  2.77519  2.98518  4.58477  3.61503
          0.03050  3.90117  4.62352  0.61958  0.77255  0.48576  0.95510
    274   3.19187  4.59890  4.52335  3.99004  3.06218  4.34235  4.63301  2.06088  3.76615  0.96183  2.79682  4.28904  4.59866  4.03337  3.95304  3.70061  3.43173  2.18619  5.09076  3.90874    274 l - - -
          2.68618  4.42225  2.77519  2.73123  3.46354  2.40513  3.72494  3.29354  2.67741  2.69355  4.24690  2.90347  2.73739  3.18146  2.89801  2.37887  2.77519  2.98518  4.58477  3.61503
          0.03050  3.90117  4.62352  0.61958  0.77255  0.48576  0.95510
    275   2.77771  5.14006  1.73834  2.08552  4.55064  1.96866  3.74041  4.03074  2.72129  3.58833  4.43452  2.72204  3.78720  2.91431  3.26764  2.72682  3.08423  3.62159  5.76603  4.33503    275 d - - -
          2.68618  4.42225  2.77519  2.73123  3.46354  2.40513  3.72494  3.29354  2.67741  2.69355  4.24690  2.90347  2.73739  3.18146  2.89801  2.37887  2.77519  2.98518  4.58477  3.61503
          0.03050  3.90117  4.62352  0.61958  0.77255  0.48576  0.95510
    276   2.59676  4.24156  3.60279  3.02094  3.23327  3.59271  3.81150  2.59369  2.84404  2.31018  2.98107  3.37814  3.96468  3.20589  2.65738  2.85907  2.82706  2.36745  2.84616  3.47115    276 l - - -
          2.68618  4.42225  2.77519  2.73123  3.46354  2.40513  3.72494  3.29354  2.67741  2.69355  4.24690  2.90347  2.73739  3.18146  2.89801  2.37887  2.77519  2.98518  4.58477  3.61503
          0.03050  3.90117  4.62352  0.61958  0.77255  0.48576  0.95510
    277   2.79172  5.26166  2.12611  1.57598  4.55825  3.25046  3.65039  4.03057  2.15042  3.54433  4.36343  2.71914  3.79235  2.79727  2.99812  2.71831  3.05027  3.63207  5.70625  4.27577    277 e - - -
          2.68618  4.42225  2.77519  2.73123  3.46354  2.40513  3.72494  3.29354  2.67741  2.69355  4.24690  2.90347  2.73739  3.18146  2.89801  2.37887  2.77519  2.98518  4.58477  3.61503
          0.03050  3.90117  4.62352  0.61958  0.77255  0.48576  0.95510
    278   3.28826  4.76563  3.88044  3.61504  2.29373  3.86344  3.63155  3.29344  3.47172  2.74001  3.96545  3.75858  4.33653  3.77089  3.64963  3.42217  3.57503  3.16532  3.93866  0.91938    278 y - - -
          2.68618  4.42225  2.77519  2.73123  3.46354  2.40513  3.72494  3.29354  2.67741  2.69355  4.24690  2.90347  2.73739  3.18146  2.89801  2.37887  2.77519  2.98518  4.58477  3.61503
          0.03050  3.90117  4.62352  0.61958  0.77255  0.48576  0.95510
    279   2.02411  4.27401  3.19227  2.95222  4.13819  3.02451  4.09042  3.45138  3.00845  3.18817  4.12036  3.22398  1.50480  3.35958  3.32236  2.50938  2.79635  3.04362  5.49943  4.26427    279 p - - -
          2.68618  4.42225  2.77519  2.73123  3.46354  2.40513  3.72494  3.29354  2.67741  2.69355  4.24690  2.90347  2.73739  3.18146  2.89801  2.37887  2.77519  2.98518  4.58477  3.61503
          0.03050  3.90117  4.62352  0.61958  0.77255  0.48576  0.95510
    280   3.03985  4.38572  4.61829  4.07036  2.85449  4.31642  4.66835  1.42028  3.96625  1.66871  3.08601  4.31289  4.58295  4.15607  4.14550  3.65396  3.27845  1.64097  5.14020  3.94603    280 i - - -
          2.68618  4.42225  2.77519  2.73123  3.46354  2.40513  3.72494  3.29354  2.67741  2.69355  4.24690  2.90347  2.73739  3.18146  2.89801  2.37887  2.77519  2.98518  4.58477  3.61503
          0.03050  3.90117  4.62352  0.61958  0.77255  0.48576  0.95510
    281   2.61305  5.14964  2.26643  1.82188  4.45000  3.28062  3.60318  3.91954  2.20846  3.43197  4.22408  2.75156  3.52084  2.49940  2.91019  2.64477  2.94318  3.51986  5.59679  4.18332    281 e - - -
          2.68618  4.42225  2.77519  2.73123  3.46354  2.40513  3.72494  3.29354  2.67741  2.69355  4.24690  2.90347  2.73739  3.18146  2.89801  2.37887  2.77519  2.98518  4.58477  3.61503
          0.03050  3.90117  4.62352  0.61958  0.77255  0.48576  0.95510
    282   2.71515  4.91014  1.79585  2.30665  4.49738  1.65206  3.84326  4.00028  2.84357  3.59012  4.45233  2.83556  3.78793  3.04143  3.35401  2.71892  3.06786  3.56806  5.70982  4.35573    282 g - - -
          2.68618  4.42225  2.77519  2.73123  3.46354  2.40513  3.72494  3.29354  2.67741  2.69355  4.24690  2.90347  2.73739  3.18146  2.89801  2.37887  2.77519  2.98518  4.58477  3.61503
          0.03050  3.90117  4.62352  0.61958  0.77255  0.48576  0.95510
    283   2.61726  5.13248  1.85734  2.12143  4.40136  3.25318  3.64341  3.87913  2.52996  3.42463  4.24030  2.18064  3.77732  2.79371  3.05021  2.67518  2.98397  3.49766  5.60812  3.77392    283 d - - -
          2.68618  4.42225  2.77519  2.73123  3.46354  2.40513  3.72494  3.29354  2.67741  2.69355  4.24690  2.90347  2.73739  3.18146  2.89801  2.37887  2.77519  2.98518  4.58477  3.61503
          0.03050  3.90117  4.62352  0.61958  0.77255  0.48576  0.95510
    284   2.50330  4.47512  3.02372  2.65093  3.53540  3.25110  3.78375  3.28704  2.65112  2.93772  3.83696  3.07282  1.93257  2.87238  3.02287  2.51193  2.82917  2.97432  5.18331  3.84730    284 p - - -
          2.68618  4.42225  2.77519  2.73123  3.46354  2.40513  3.72494  3.29354  2.67741  2.69355  4.24690  2.90347  2.73739  3.18146  2.89801  2.37887  2.77519  2.98518  4.58477  3.61503
          0.03050  3.90117  4.62352  0.61958  0.77255  0.48576  0.95510
    285   2.29791  4.68403  2.88229  2.46147  3.96794  3.36853  3.62639  3.35669  2.04804  2.98618  3.81975  2.95769  3.79209  2.79548  2.71789  2.50383  2.81385  2.73993  5.24217  3.93409    285 k - - -
          2.68618  4.42225  2.77519  2.73123  3.46354  2.40513  3.72494  3.29354  2.67741  2.69355  4.24690  2.90347  2.73739  3.18146  2.89801  2.37887  2.77519  2.98518  4.58477  3.61503
          0.03050  3.90117  4.62352  0.61958  0.77255  0.48576  0.95510
    286   2.92266  4.43756  4.08544  3.57854  2.68123  3.95045  4.20257  2.35111  3.44855  1.18028  3.06556  3.86794  3.84909  3.71265  3.67920  3.28790  3.17476  2.35162  4.78838  3.45583    286 l - - -
          2.68618  4.42225  2.77519  2.73123  3.46354  2.40513  3.72494  3.29354  2.67741  2.69355  4.24690  2.90347  2.73739  3.18146  2.89801  2.37887  2.77519  2.98518  4.58477  3.61503
          0.03050  3.90117  4.62352  0.61958  0.77255  0.48576  0.95510
    287   2.53475  4.72216  2.12080  2.35928  4.29023  3.02655  3.73983  3.72390  2.63389  3.32727  4.14737  2.86014  3.73899  2.91050  3.11307  1.91206  2.51909  3.31163  5.54504  4.18671    287 s - - -
          2.68618  4.42225  2.77519  2.73123  3.46354  2.40513  3.72494  3.29354  2.67741  2.69355  4.24690  2.90347  2.73739  3.18146  2.89801  2.37887  2.77519  2.98518  4.58477  3.61503
          0.03050  3.90117  4.62352  0.61958  0.77255  0.48576  0.95510
    288   2.84886  5.37830  1.49734  2.01303  4.65784  3.20082  3.69012  4.16584  2.65105  3.67016  4.50471  2.34332  3.79260  2.57081  3.21193  2.75054  3.12537  3.75138  5.83525  4.35532    288 d - - -
          2.68618  4.42225  2.77519  2.73123  3.46354  2.40513  3.72494  3.29354  2.67741  2.69355  4.24690  2.90347  2.73739  3.18146  2.89801  2.37887  2.77519  2.98518  4.58477  3.61503
          0.03050  3.90117  4.62352  0.61958  0.77255  0.48576  0.95510
    289   2.02738  4.79701  2.63966  2.03365  4.12400  3.30113  3.65103  3.52146  2.47163  3.13934  3.96972  2.87610  3.78079  2.81511  2.81224  2.63270  2.68708  3.18461  5.38213  4.04206    289 a - - -
          2.68618  4.42225  2.77519  2.73123  3.46354  2.40513  3.72494  3.29354  2.67741  2.69355  4.24690  2.90347  2.73739  3.18146  2.89801  2.37887  2.77519  2.98518  4.58477  3.61503
          0.03050  3.90117  4.62352  0.61958  0.77255  0.48576  0.95510
    290   2.92739  5.39893  1.20608  1.92075  4.69637  3.18084  3.76445  4.19859  2.80359  3.74944  4.63556  2.67489  3.81755  2.94659  3.38685  2.82375  3.22831  3.79878  5.89716  4.42339    290 d - - -
          2.68618  4.42225  2.77519  2.73123  3.46354  2.40513  3.72494  3.29354  2.67741  2.69355  4.24690  2.90347  2.73739  3.18146  2.89801  2.37887  2.77519  2.98518  4.58477  3.61503
          0.03050  3.90117  4.62352  0.61958  0.77255  0.48576  0.95510
    291   3.17523  4.61175  4.43095  3.93191  3.05489  4.25625  4.57334  2.18173  3.67915  0.94364  2.78266  4.22388  4.55538  3.98629  3.86576  3.64292  3.42750  2.25550  5.05776  3.84073    291 l - - -
          2.68618  4.42225  2.77519  2.73123  3.46354  2.40513  3.72494  3.29354  2.67741  2.69355  4.24690  2.90347  2.73739  3.18146  2.89801  2.37887  2.77519  2.98518  4.58477  3.61503
          0.03050  3.90117  4.62352  0.61958  0.77255  0.48576  0.95510
    292   2.57545  5.01772  2.35598  1.79330  4.30374  3.16048  3.61120  3.74797  2.44094  3.30484  4.10993  2.78601  3.76867  2.55930  2.93338  2.63256  2.90626  3.05671  5.50435  4.11425    292 e - - -
          2.68618  4.42225  2.77519  2.73123  3.46354  2.40513  3.72494  3.29354  2.67741  2.69355  4.24690  2.90347  2.73739  3.18146  2.89801  2.37887  2.77519  2.98518  4.58477  3.61503
          0.03050  3.90117  4.62352  0.61958  0.77255  0.48576  0.95510
    293   2.83461  4.98131  3.17671  2.60175  4.32934  3.52466  3.26347  3.71977  1.89514  3.23452  4.08038  2.92098  3.91184  2.72008  1.61354  2.84643  2.89338  3.39943  5.35396  4.11537    293 r - - -
          2.68618  4.42225  2.77519  2.73123  3.46354  2.40513  3.72494  3.29354  2.67741  2.69355  4.24690  2.90347  2.73739  3.18146  2.89801  2.37887  2.77519  2.98518  4.58477  3.61503
          0.03050  3.90117  4.62352  0.61958  0.77255  0.48576  0.95510
    294   3.06131  4.39988  4.64302  4.10491  3.36182  4.37024  4.80236  1.29553  3.98458  1.79069  2.98800  4.36822  4.64339  4.22389  4.18777  3.72136  3.30808  1.53139  5.32302  4.15808    294 i - - -
          2.68618  4.42225  2.77519  2.73123  3.46354  2.40513  3.72494  3.29354  2.67741  2.69355  4.24690  2.90347  2.73739  3.18146  2.89801  2.37887  2.77519  2.98518  4.58477  3.61503
          0.03050  3.90117  4.62352  0.61958  0.77255  0.48576  0.95510
    295   2.82156  5.13102  2.46540  1.40045  4.42050  3.30223  3.67071  3.87933  2.41252  3.41597  4.28101  2.81390  3.83624  2.71311  2.68619  2.78099  3.07895  3.52745  5.58471  4.21537    295 e - - -
          2.68618  4.42225  2.77519  2.73123  3.46354  2.40513  3.72494  3.29354  2.67741  2.69355  4.24690  2.90347  2.73739  3.18146  2.89801  2.37887  2.77519  2.98518  4.58477  3.61503
          0.03050  3.90117  4.62352  0.61958  0.77255  0.48576  0.95510
    296   2.49317  4.89402  2.70467  2.26477  4.20132  3.16916  3.60924  3.63262  2.28586  3.20310  4.01368  2.44717  3.77443  2.57641  2.84287  2.27448  2.77886  3.27802  5.41288  4.05834    296 e - - -
          2.68618  4.42225  2.77519  2.73123  3.46354  2.40513  3.72494  3.29354  2.67741  2.69355  4.24690  2.90347  2.73739  3.18146  2.89801  2.37887  2.77519  2.98518  4.58477  3.61503
          0.03050  3.90117  4.62352  0.61958  0.77255  0.48576  0.95510
    297   2.39185  3.47080  3.91876  3.33517  2.94631  3.61059  3.90191  2.19460  3.22259  2.20035  3.12478  3.56599  3.98099  3.32196  3.42299  2.82529  2.75236  2.21370  3.95239  3.01533    297 i - - -
          2.68618  4.42225  2.77519  2.73123  3.46354  2.40513  3.72494  3.29354  2.67741  2.69355  4.24690  2.90347  2.73739  3.18146  2.89801  2.37887  2.77519  2.98518  4.58477  3.61503
          0.03050  3.90117  4.62352  0.61958  0.77255  0.48576  0.95510
    298   3.13849  4.49174  4.62161  4.10611  3.21178  4.37978  4.75503  1.38157  3.93253  1.37673  3.06064  4.37454  4.64785  4.18405  4.11630  3.75128  3.38511  1.87555  5.21373  4.02341    298 l - - -
          2.68618  4.42225  2.77519  2.73123  3.46354  2.40513  3.72494  3.29354  2.67741  2.69355  4.24690  2.90347  2.73739  3.18146  2.89801  2.37887  2.77519  2.98518  4.58477  3.61503
          0.03050  3.90117  4.62352  0.61958  0.77255  0.48576  0.95510
    299   2.77360  4.95851  3.12964  2.54739  4.30208  3.49467  3.56985  3.68724  1.62248  3.07734  4.04583  3.01685  3.87902  2.53160  2.13465  2.63813  2.89308  3.35928  5.35535  4.09789    299 k - - -
          2.68618  4.42225  2.77519  2.73123  3.46354  2.40513  3.72494  3.29354  2.67741  2.69355  4.24690  2.90347  2.73739  3.18146  2.89801  2.37887  2.77519  2.98518  4.58477  3.61503
          0.03050  3.90117  4.62352  0.61958  0.77255  0.48576  0.95510
    300   2.64775  4.95489  2.80570  2.23760  4.25320  2.90093  3.39302  3.68232  1.95213  3.22603  4.02857  2.78448  3.78896  2.63727  2.60992  2.57421  2.74633  3.32461  5.40655  4.06367    300 k - - -
          2.68618  4.42225  2.77519  2.73123  3.46354  2.40513  3.72494  3.29354  2.67741  2.69355  4.24690  2.90347  2.73739  3.18146  2.89801  2.37887  2.77519  2.98518  4.58477  3.61503
          0.03050  3.90117  4.62352  0.61958  0.77255  0.48576  0.95510
    301   2.66431  4.42363  3.39103  2.85564  2.78379  3.57304  3.27093  2.95615  2.66152  2.61145  3.53285  3.25093  3.95485  3.09876  2.94447  2.74093  2.89410  2.72898  4.51997  2.09440    301 y - - -
          2.68618  4.42225  2.77519  2.73123  3.46354  2.40513  3.72494  3.29354  2.67741  2.69355  4.24690  2.90347  2.73739  3.18146  2.89801  2.37887  2.77519  2.98518  4.58477  3.61503
          0.03050  3.90117  4.62352  0.61958  0.77255  0.48576  0.95510
    302   2.60598  5.13579  1.83228  2.16077  4.49674  2.52523  3.67484  3.97206  2.50252  3.50799  4.32525  2.35865  3.77226  2.82858  3.12183  2.67749  3.00858  3.56574  5.69296  4.26161    302 d - - -
          2.68618  4.42225  2.77519  2.73123  3.46354  2.40513  3.72494  3.29354  2.67741  2.69355  4.24690  2.90347  2.73739  3.18146  2.89801  2.37887  2.77519  2.98518  4.58477  3.61503
          0.03050  3.90117  4.62352  0.61958  0.77255  0.48576  0.95510
    303   3.13758  4.51132  4.54452  4.01487  1.78992  4.27849  4.30429  2.06369  3.88349  1.39256  2.97491  4.21083  4.53595  4.02568  4.03339  3.61167  3.36611  2.27294  4.63456  3.21413    303 l - - -
          2.68618  4.42225  2.77519  2.73123  3.46354  2.40513  3.72494  3.29354  2.67741  2.69355  4.24690  2.90347  2.73739  3.18146  2.89801  2.37887  2.77519  2.98518  4.58477  3.61503
          0.03050  3.90117  4.62352  0.61958  0.77255  0.48576  0.95510
    304   2.37894  4.68292  2.31362  2.39636  4.22902  3.17352  3.75857  3.61922  2.65247  3.26212  4.10311  2.88881  2.07803  2.93937  3.11504  2.58897  2.74688  3.23427  5.50876  4.16437    304 p - - -
          2.68618  4.42225  2.77519  2.73123  3.46354  2.40513  3.72494  3.29354  2.67741  2.69355  4.24690  2.90347  2.73739  3.18146  2.89801  2.37887  2.77519  2.98518  4.58477  3.61503
          0.03050  3.90117  4.62352  0.61958  0.77255  0.48576  0.95510
    305   2.43345  4.26546  4.04100  3.66819  3.65487  3.60649  4.52388  2.06586  3.56264  2.34726  3.54915  3.84678  4.19021  3.90193  3.80173  3.04427  3.03260  1.14925  5.40171  4.16197    305 v - - -
          2.68618  4.42225  2.77519  2.73123  3.46354  2.40513  3.72494  3.29354  2.67741  2.69355  4.24690  2.90347  2.73739  3.18146  2.89801  2.37887  2.77519  2.98518  4.58477  3.61503
          0.03050  3.90117  4.62352  0.61958  0.77255  0.48576  0.95510
    306   2.28425  4.62148  3.00931  2.52601  4.02857  3.30942  3.67195  3.42243  2.21057  3.04471  3.87926  2.99243  3.78353  2.84670  2.62588  2.08501  2.63152  3.08609  5.28907  3.99668    306 s - - -
          2.68618  4.42225  2.77519  2.73123  3.46354  2.40513  3.72494  3.29354  2.67741  2.69355  4.24690  2.90347  2.73739  3.18146  2.89801  2.37887  2.77519  2.98518  4.58477  3.61503
          0.03050  3.90117  4.62352  0.61958  0.77255  0.48576  0.95510
    307   2.88591  4.32355  4.36609  3.87313  3.53510  4.05719  4.66031  1.68474  3.74813  2.13190  3.37573  4.12081  4.46524  4.05892  3.98943  3.43175  2.99120  1.16044  5.37631  4.15850    307 v - - -
          2.68618  4.42225  2.77519  2.73123  3.46354  2.40513  3.72494  3.29354  2.67741  2.69355  4.24690  2.90347  2.73739  3.18146  2.89801  2.37887  2.77519  2.98518  4.58477  3.61503
          0.03050  3.90117  4.62352  0.61958  0.77255  0.48576  0.95510
    308   3.02843  4.38689  4.61318  4.12224  3.45858  4.29646  4.85502  1.23907  3.99417  1.96541  3.28372  4.36117  4.63576  4.27374  4.20494  3.68270  3.30069  1.41974  5.41291  4.20413    308 i - - -
          2.68618  4.42225  2.77519  2.73123  3.46354  2.40513  3.72494  3.29354  2.67741  2.69355  4.24690  2.90347  2.73739  3.18146  2.89801  2.37887  2.77519  2.98518  4.58477  3.61503
          0.03050  3.90117  4.62352  0.61958  0.77255  0.48576  0.95510
    309   2.56471  4.87810  3.24555  2.69201  4.29521  3.49524  3.62655  3.64395  1.93774  3.19977  4.07494  3.11164  3.92265  2.78369  1.50198  2.86052  3.04282  3.33228  5.35166  4.13379    309 r - - -
          2.68618  4.42225  2.77519  2.73123  3.46354  2.40513  3.72494  3.29354  2.67741  2.69355  4.24690  2.90347  2.73739  3.18146  2.89801  2.37887  2.77519  2.98518  4.58477  3.61503
          0.03050  3.90117  4.62352  0.61958  0.77255  0.48576  0.95510
    310   3.02589  4.83858  3.15335  2.91600  3.30451  3.47148  1.08339  3.73326  2.75826  3.22370  4.26874  3.32425  4.02549  3.28256  3.02234  3.09626  3.33015  3.46782  4.76922  3.25453    310 h - - -
          2.68618  4.42225  2.77519  2.73123  3.46354  2.40513  3.72494  3.29354  2.67741  2.69355  4.24690  2.90347  2.73739  3.18146  2.89801  2.37887  2.77519  2.98518  4.58477  3.61503
          0.02063  3.89130        *  0.61958  0.77255  0.00000        *
//
HMMER3/f [3.1b2 | February 2015]
NAME  HMMgreae_1_grms.GRM2
LENG  315
ALPH  amino
RF    no
MM    no
CONS  yes
CS    no
MAP   yes
DATE  Thu Nov 19 22:06:51 2020
NSEQ  162
EFFN  0.528992
CKSUM 3138246091
STATS LOCAL MSV      -11.3383  0.70092
STATS LOCAL VITERBI  -12.0058  0.70092
STATS LOCAL FORWARD   -5.3817  0.70092
HMM          A        C        D        E        F        G        H        I        K        L        M        N        P        Q        R        S        T        V        W        Y   
            m->m     m->i     m->d     i->m     i->i     d->m     d->d
  COMPO   2.61793  3.76599  2.83340  2.72593  3.24433  2.76670  3.73016  2.69478  2.72697  2.43319  3.57303  3.06402  3.62143  3.12273  2.93842  2.75104  2.89806  2.59295  4.85486  3.41311
          2.68618  4.42225  2.77519  2.73123  3.46354  2.40513  3.72494  3.29354  2.67741  2.69355  4.24690  2.90347  2.73739  3.18146  2.89801  2.37887  2.77519  2.98518  4.58477  3.61503
          0.05094  3.88780  3.53445  0.61958  0.77255  0.00000        *
      1   2.64201  4.25707  3.86383  3.33918  3.32539  3.58746  4.12562  2.27737  3.18905  2.10888  2.01743  3.59218  4.10807  3.52021  3.45182  3.00726  2.94544  1.94628  4.98004  3.75910      1 v - - -
          2.68618  4.42225  2.77519  2.73123  3.46354  2.40513  3.72494  3.29354  2.67741  2.69355  4.24690  2.90347  2.73739  3.18146  2.89801  2.37887  2.77519  2.98518  4.58477  3.61503
          0.03153  3.86839  4.59073  0.61958  0.77255  0.49480  0.94082
      2   2.55541  4.67956  2.74772  2.24982  3.91015  3.30209  3.61096  2.86342  2.43994  2.94086  3.62767  2.78128  3.77871  2.78284  2.89083  2.35303  2.76006  3.00428  5.20959  3.88993      2 e - - -
          2.68618  4.42225  2.77519  2.73123  3.46354  2.40513  3.72494  3.29354  2.67741  2.69355  4.24690  2.90347  2.73739  3.18146  2.89801  2.37887  2.77519  2.98518  4.58477  3.61503
          0.03359  3.87423  4.40112  0.61958  0.77255  0.49123  0.94642
      3   2.10011  4.57239  2.94041  2.49233  3.85550  3.34572  3.65420  3.23988  2.43390  2.89311  3.52655  2.69380  3.78292  2.82567  2.91594  2.55628  2.59083  2.89957  5.17728  3.87922      3 a - - -
          2.68618  4.42225  2.77519  2.73123  3.46354  2.40513  3.72494  3.29354  2.67741  2.69355  4.24690  2.90347  2.73739  3.18146  2.89801  2.37887  2.77519  2.98518  4.58477  3.61503
          0.04739  3.87674  3.66641  0.61958  0.77255  0.49268  0.94415
      4   2.28107  4.75859  2.81230  2.31184  4.03814  3.31593  3.60223  3.39622  2.15970  3.05147  3.87419  2.67370  3.77260  2.75975  2.81786  2.60893  2.62976  3.05312  5.29128  3.96317      4 k - - -
          2.68618  4.42225  2.77519  2.73123  3.46354  2.40513  3.72494  3.29354  2.67741  2.69355  4.24690  2.90347  2.73739  3.18146  2.89801  2.37887  2.77519  2.98518  4.58477  3.61503
          0.03169  3.86332  4.58566  0.61958  0.77255  0.48509  0.95618
      5   2.30820  4.64245  3.01956  2.48532  3.88566  3.39387  3.62044  3.27056  2.33230  2.78324  3.60742  2.85064  3.79931  2.38772  2.79985  2.62295  2.65664  2.95569  5.18029  3.88192      5 a - - -
          2.68618  4.42225  2.77519  2.73123  3.46354  2.40513  3.72494  3.29354  2.67741  2.69355  4.24690  2.90347  2.73739  3.18146  2.89801  2.37887  2.77519  2.98518  4.58477  3.61503
          0.03119  3.87891  4.60126  0.61958  0.77255  0.49393  0.94218
      6   2.80600  5.12308  2.31404  1.25506  4.43206  3.23109  3.74300  3.86206  2.61801  3.47134  4.38033  2.78164  3.82680  2.90120  3.06701  2.79779  3.13297  3.51683  5.66002  4.26311      6 e - - -
          2.68618  4.42225  2.77519  2.73123  3.46354  2.40513  3.72494  3.29354  2.67741  2.69355  4.24690  2.90347  2.73739  3.18146  2.89801  2.37887  2.77519  2.98518  4.58477  3.61503
          0.03119  3.87891  4.60126  0.61958  0.77255  0.49393  0.94218
      7   2.67362  4.29598  3.67922  3.11424  3.33196  3.68560  3.94945  2.20850  2.72456  1.71676  3.20975  3.47946  4.05356  3.25674  3.20925  2.96703  2.79338  2.29938  4.91108  3.69875      7 l - - -
          2.68618  4.42225  2.77519  2.73123  3.46354  2.40513  3.72494  3.29354  2.67741  2.69355  4.24690  2.90347  2.73739  3.18146  2.89801  2.37887  2.77519  2.98518  4.58477  3.61503
          0.03119  3.87891  4.60126  0.61958  0.77255  0.49393  0.94218
      8   2.69699  4.81477  3.07382  2.54215  4.15061  3.43629  3.60169  3.53185  1.87165  3.10852  3.95210  3.01032  3.85062  2.70697  2.25881  2.70116  2.24758  3.21555  5.30203  4.03587      8 k - - -
          2.68618  4.42225  2.77519  2.73123  3.46354  2.40513  3.72494  3.29354  2.67741  2.69355  4.24690  2.90347  2.73739  3.18146  2.89801  2.37887  2.77519  2.98518  4.58477  3.61503
          0.03119  3.87891  4.60126  0.61958  0.77255  0.49393  0.94218
      9   2.67266  4.44760  3.34777  3.24792  4.39037  0.71924  4.36792  3.99144  3.43008  3.64479  4.62049  3.51204  3.83894  3.75371  3.66553  2.84473  3.15439  3.51851  5.48394  4.49244      9 g - - -
          2.68618  4.42225  2.77519  2.73123  3.46354  2.40513  3.72494  3.29354  2.67741  2.69355  4.24690  2.90347  2.73739  3.18146  2.89801  2.37887  2.77519  2.98518  4.58477  3.61503
          0.03119  3.87891  4.60126  0.61958  0.77255  0.49393  0.94218
     10   3.01250  4.85143  3.50378  3.01335  4.20764  3.49943  3.82858  3.74969  2.23947  3.26444  4.26433  3.37265  4.00159  3.04848  0.96859  3.09629  3.27795  3.47333  5.28800  4.13347     10 r - - -
          2.68618  4.42225  2.77519  2.73123  3.46354  2.40513  3.72494  3.29354  2.67741  2.69355  4.24690  2.90347  2.73739  3.18146  2.89801  2.37887  2.77519  2.98518  4.58477  3.61503
          0.03119  3.87891  4.60126  0.61958  0.77255  0.49393  0.94218
     11   3.03609  4.45288  4.34505  3.96099  3.37840  4.07366  4.68783  1.06996  3.78926  1.96298  3.31262  4.20542  4.50414  4.13681  3.98508  3.56948  3.33509  1.84582  5.27065  4.00958     11 i - - -
          2.68618  4.42225  2.77519  2.73123  3.46354  2.40513  3.72494  3.29354  2.67741  2.69355  4.24690  2.90347  2.73739  3.18146  2.89801  2.37887  2.77519  2.98518  4.58477  3.61503
          0.03119  3.87891  4.60126  0.61958  0.77255  0.49393  0.94218
     12   3.26638  4.66621  4.24757  3.96318  1.00124  3.95485  3.87982  2.78915  3.87003  2.15767  3.51828  4.02636  4.41321  4.03619  3.98816  3.53604  3.56747  2.78034  4.12679  2.49292     12 f - - -
          2.68618  4.42225  2.77519  2.73123  3.46354  2.40513  3.72494  3.29354  2.67741  2.69355  4.24690  2.90347  2.73739  3.18146  2.89801  2.37887  2.77519  2.98518  4.58477  3.61503
          0.03119  3.87891  4.60126  0.61958  0.77255  0.49393  0.94218
     13   2.72856  4.72554  2.71152  2.59757  4.09005  3.18812  3.92586  3.80169  2.83002  3.44779  4.40291  1.14670  3.84025  3.19852  3.18499  2.79544  3.11057  3.42325  5.39521  4.03784     13 n - - -
          2.68618  4.42225  2.77519  2.73123  3.46354  2.40513  3.72494  3.29354  2.67741  2.69355  4.24690  2.90347  2.73739  3.18146  2.89801  2.37887  2.77519  2.98518  4.58477  3.61503
          0.03119  3.87891  4.60126  0.61958  0.77255  0.49393  0.94218
     14   3.00886  4.42887  4.39669  3.97768  3.36351  4.12538  4.70626  1.13019  3.80134  1.92244  3.26982  4.21724  4.53272  4.13758  4.00558  3.55954  3.30359  1.76875  5.29126  4.02621     14 i - - -
          2.68618  4.42225  2.77519  2.73123  3.46354  2.40513  3.72494  3.29354  2.67741  2.69355  4.24690  2.90347  2.73739  3.18146  2.89801  2.37887  2.77519  2.98518  4.58477  3.61503
          0.03119  3.87891  4.60126  0.61958  0.77255  0.49393  0.94218
     15   2.88561  4.87176  2.90692  2.66161  4.04121  3.37013  3.82002  3.67282  2.48192  3.17455  4.20208  3.12145  3.92359  1.22264  2.76603  2.93302  3.18250  3.40205  5.31201  4.00614     15 q - - -
          2.68618  4.42225  2.77519  2.73123  3.46354  2.40513  3.72494  3.29354  2.67741  2.69355  4.24690  2.90347  2.73739  3.18146  2.89801  2.37887  2.77519  2.98518  4.58477  3.61503
          0.03119  3.87891  4.60126  0.61958  0.77255  0.49393  0.94218
     16   2.97781  4.94210  3.15424  2.77434  4.33000  3.46671  3.76246  3.75964  1.02950  3.32325  4.28424  3.19857  3.96649  2.95348  2.43244  3.01930  3.23053  3.46702  5.38191  4.19556     16 k - - -
          2.68618  4.42225  2.77519  2.73123  3.46354  2.40513  3.72494  3.29354  2.67741  2.69355  4.24690  2.90347  2.73739  3.18146  2.89801  2.37887  2.77519  2.98518  4.58477  3.61503
          0.03119  3.87891  4.60126  0.61958  0.77255  0.49393  0.94218
     17   3.25618  4.74257  3.84764  3.57813  2.29334  3.83756  3.62123  3.26448  3.43546  2.71677  3.93881  3.73124  4.31120  3.73996  3.61789  3.39228  3.54286  3.13532  3.93738  0.95514     17 y - - -
          2.68618  4.42225  2.77519  2.73123  3.46354  2.40513  3.72494  3.29354  2.67741  2.69355  4.24690  2.90347  2.73739  3.18146  2.89801  2.37887  2.77519  2.98518  4.58477  3.61503
          0.03119  3.87891  4.60126  0.61958  0.77255  0.49393  0.94218
     18   2.31797  4.23853  3.21181  3.02775  4.08261  2.96828  4.13749  3.60603  3.10195  3.32572  4.25118  3.25159  3.70758  3.45073  3.38788  1.08139  2.79856  3.13973  5.45456  4.16614     18 s - - -
          2.68618  4.42225  2.77519  2.73123  3.46354  2.40513  3.72494  3.29354  2.67741  2.69355  4.24690  2.90347  2.73739  3.18146  2.89801  2.37887  2.77519  2.98518  4.58477  3.61503
          0.03119  3.87891  4.60126  0.61958  0.77255  0.49393  0.94218
     19   3.03609  4.45288  4.34505  3.96099  3.37840  4.07366  4.68783  1.06996  3.78926  1.96298  3.31262  4.20542  4.50414  4.13681  3.98508  3.56948  3.33509  1.84582  5.27065  4.00958     19 i - - -
          2.68618  4.42225  2.77519  2.73123  3.46354  2.40513  3.72494  3.29354  2.67741  2.69355  4.24690  2.90347  2.73739  3.18146  2.89801  2.37887  2.77519  2.98518  4.58477  3.61503
          0.03119  3.87891  4.60126  0.61958  0.77255  0.49393  0.94218
     20   3.25618  4.74257  3.84764  3.57813  2.29334  3.83756  3.62123  3.26448  3.43546  2.71677  3.93881  3.73124  4.31120  3.73996  3.61789  3.39228  3.54286  3.13532  3.93738  0.95514     20 y - - -
          2.68618  4.42225  2.77519  2.73123  3.46354  2.40513  3.72494  3.29354  2.67741  2.69355  4.24690  2.90347  2.73739  3.18146  2.89801  2.37887  2.77519  2.98518  4.58477  3.61503
          0.03119  3.87891  4.60126  0.61958  0.77255  0.49393  0.94218
     21   2.99632  5.12591  0.90886  2.33858  4.50373  3.21536  3.93642  4.09333  3.02171  3.70045  4.67858  2.89532  3.86860  3.17549  3.53890  2.95786  3.33498  3.73178  5.67111  4.37542     21 d - - -
          2.68618  4.42225  2.77519  2.73123  3.46354  2.40513  3.72494  3.29354  2.67741  2.69355  4.24690  2.90347  2.73739  3.18146  2.89801  2.37887  2.77519  2.98518  4.58477  3.61503
          0.03119  3.87891  4.60126  0.61958  0.77255  0.49393  0.94218
     22   2.67266  4.44760  3.34777  3.24792  4.39037  0.71924  4.36792  3.99144  3.43008  3.64479  4.62049  3.51204  3.83894  3.75371  3.66553  2.84473  3.15439  3.51851  5.48394  4.49244     22 g - - -
          2.68618  4.42225  2.77519  2.73123  3.46354  2.40513  3.72494  3.29354  2.67741  2.69355  4.24690  2.90347  2.73739  3.18146  2.89801  2.37887  2.77519  2.98518  4.58477  3.61503
          0.03119  3.87891  4.60126  0.61958  0.77255  0.49393  0.94218
     23   2.88315  5.32438  1.22116  2.03085  4.62870  3.16046  3.75228  4.14616  2.78915  3.71249  4.59527  2.60125  3.80039  2.93772  3.36410  2.79218  3.19191  3.74399  5.85834  4.37501     23 d - - -
          2.68618  4.42225  2.77519  2.73123  3.46354  2.40513  3.72494  3.29354  2.67741  2.69355  4.24690  2.90347  2.73739  3.18146  2.89801  2.37887  2.77519  2.98518  4.58477  3.61503
          0.03119  3.87891  4.60126  0.61958  0.77255  0.49393  0.94218
     24   2.67266  4.44760  3.34777  3.24792  4.39037  0.71924  4.36792  3.99144  3.43008  3.64479  4.62049  3.51204  3.83894  3.75371  3.66553  2.84473  3.15439  3.51851  5.48394  4.49244     24 g - - -
          2.68618  4.42225  2.77519  2.73123  3.46354  2.40513  3.72494  3.29354  2.67741  2.69355  4.24690  2.90347  2.73739  3.18146  2.89801  2.37887  2.77519  2.98518  4.58477  3.61503
          0.03119  3.87891  4.60126  0.61958  0.77255  0.49393  0.94218
     25   3.03609  4.45288  4.34505  3.96099  3.37840  4.07366  4.68783  1.06996  3.78926  1.96298  3.31262  4.20542  4.50414  4.13681  3.98508  3.56948  3.33509  1.84582  5.27065  4.00958     25 i - - -
          2.68618  4.42225  2.77519  2.73123  3.46354  2.40513  3.72494  3.29354  2.67741  2.69355  4.24690  2.90347  2.73739  3.18146  2.89801  2.37887  2.77519  2.98518  4.58477  3.61503
          0.03119  3.87891  4.60126  0.61958  0.77255  0.49393  0.94218
     26   3.01250  4.85143  3.50378  3.01335  4.20764  3.49943  3.82858  3.74969  2.23947  3.26444  4.26433  3.37265  4.00159  3.04848  0.96859  3.09629  3.27795  3.47333  5.28800  4.13347     26 r - - -
          2.68618  4.42225  2.77519  2.73123  3.46354  2.40513  3.72494  3.29354  2.67741  2.69355  4.24690  2.90347  2.73739  3.18146  2.89801  2.37887  2.77519  2.98518  4.58477  3.61503
          0.03119  3.87891  4.60126  0.61958  0.77255  0.49393  0.94218
     27   2.41596  4.26109  3.43358  3.18574  3.97434  3.10020  4.20260  3.10225  3.12884  2.96552  4.01552  3.39418  3.80441  3.52331  3.38730  2.61729  1.16104  2.79654  5.41157  4.19093     27 t - - -
          2.68618  4.42225  2.77519  2.73123  3.46354  2.40513  3.72494  3.29354  2.67741  2.69355  4.24690  2.90347  2.73739  3.18146  2.89801  2.37887  2.77519  2.98518  4.58477  3.61503
          0.03119  3.87891  4.60126  0.61958  0.77255  0.49393  0.94218
     28   3.16237  4.62266  4.19988  3.83963  3.13796  3.99041  4.49334  2.34222  3.60732  0.86730  3.15868  4.11449  4.42458  3.97411  3.78239  3.56184  3.45628  2.38125  5.01971  3.74455     28 l - - -
          2.68618  4.42225  2.77519  2.73123  3.46354  2.40513  3.72494  3.29354  2.67741  2.69355  4.24690  2.90347  2.73739  3.18146  2.89801  2.37887  2.77519  2.98518  4.58477  3.61503
          0.03119  3.87891  4.60126  0.61958  0.77255  0.49393  0.94218
     29   2.99886  4.36503  4.56888  4.07404  3.46900  4.26093  4.81832  1.42306  3.95151  1.99319  3.29668  4.31763  4.60649  4.23522  4.17034  3.64229  3.27150  1.25097  5.40329  4.18999     29 v - - -
          2.68618  4.42225  2.77519  2.73123  3.46354  2.40513  3.72494  3.29354  2.67741  2.69355  4.24690  2.90347  2.73739  3.18146  2.89801  2.37887  2.77519  2.98518  4.58477  3.61503
          0.03119  3.87891  4.60126  0.61958  0.77255  0.49393  0.94218
     30   3.26638  4.66621  4.24757  3.96318  1.00124  3.95485  3.87982  2.78915  3.87003  2.15767  3.51828  4.02636  4.41321  4.03619  3.98816  3.53604  3.56747  2.78034  4.12679  2.49292     30 f - - -
          2.68618  4.42225  2.77519  2.73123  3.46354  2.40513  3.72494  3.29354  2.67741  2.69355  4.24690  2.90347  2.73739  3.18146  2.89801  2.37887  2.77519  2.98518  4.58477  3.61503
          0.03119  3.87891  4.60126  0.61958  0.77255  0.49393  0.94218
     31   3.19504  4.58543  4.43142  3.97332  1.54741  4.20734  4.04756  2.40378  3.82774  1.47423  3.10737  4.11075  4.51393  3.98345  3.97582  3.57864  3.43794  2.45269  4.32484  2.76316     31 l - - -
          2.68618  4.42225  2.77519  2.73123  3.46354  2.40513  3.72494  3.29354  2.67741  2.69355  4.24690  2.90347  2.73739  3.18146  2.89801  2.37887  2.77519  2.98518  4.58477  3.61503
          0.03119  3.87891  4.60126  0.61958  0.77255  0.49393  0.94218
     32   2.97781  4.94210  3.15424  2.77434  4.33000  3.46671  3.76246  3.75964  1.02950  3.32325  4.28424  3.19857  3.96649  2.95348  2.43244  3.01930  3.23053  3.46702  5.38191  4.19556     32 k - - -
          2.68618  4.42225  2.77519  2.73123  3.46354  2.40513  3.72494  3.29354  2.67741  2.69355  4.24690  2.90347  2.73739  3.18146  2.89801  2.37887  2.77519  2.98518  4.58477  3.61503
          0.03119  3.87891  4.60126  0.61958  0.77255  0.49393  0.94218
     33   2.67266  4.44760  3.34777  3.24792  4.39037  0.71924  4.36792  3.99144  3.43008  3.64479  4.62049  3.51204  3.83894  3.75371  3.66553  2.84473  3.15439  3.51851  5.48394  4.49244     33 g - - -
          2.68618  4.42225  2.77519  2.73123  3.46354  2.40513  3.72494  3.29354  2.67741  2.69355  4.24690  2.90347  2.73739  3.18146  2.89801  2.37887  2.77519  2.98518  4.58477  3.61503
          0.03119  3.87891  4.60126  0.61958  0.77255  0.49393  0.94218
     34   2.59328  0.92747  4.11394  3.85495  3.84469  3.21500  4.50060  2.98955  3.68189  2.90480  4.02625  3.84021  3.92247  4.02771  3.80516  2.86496  3.06057  2.73373  5.25958  4.13236     34 c - - -
          2.68618  4.42225  2.77519  2.73123  3.46354  2.40513  3.72494  3.29354  2.67741  2.69355  4.24690  2.90347  2.73739  3.18146  2.89801  2.37887  2.77519  2.98518  4.58477  3.61503
          0.03119  3.87891  4.60126  0.61958  0.77255  0.49393  0.94218
     35   2.72856  4.72554  2.71152  2.59757  4.09005  3.18812  3.92586  3.80169  2.83002  3.44779  4.40291  1.14670  3.84025  3.19852  3.18499  2.79544  3.11057  3.42325  5.39521  4.03784     35 n - - -
          2.68618  4.42225  2.77519  2.73123  3.46354  2.40513  3.72494  3.29354  2.67741  2.69355  4.24690  2.90347  2.73739  3.18146  2.89801  2.37887  2.77519  2.98518  4.58477  3.61503
          0.03119  3.87891  4.60126  0.61958  0.77255  0.49393  0.94218
     36   3.10607  4.46839  4.56687  4.06183  3.23973  4.33592  4.72943  1.30149  3.88221  1.52215  3.10341  4.33100  4.62440  4.15946  4.07613  3.71317  3.35839  1.82723  5.22154  4.00725     36 i - - -
          2.68618  4.42225  2.77519  2.73123  3.46354  2.40513  3.72494  3.29354  2.67741  2.69355  4.24690  2.90347  2.73739  3.18146  2.89801  2.37887  2.77519  2.98518  4.58477  3.61503
          0.03119  3.87891  4.60126  0.61958  0.77255  0.49393  0.94218
     37   2.78955  4.61531  3.41495  2.80972  3.98774  3.50836  3.66199  3.41861  2.10065  2.84024  3.94502  3.19401  3.94115  2.82484  1.44521  2.85991  3.03051  3.15673  5.20813  3.94052     37 r - - -
          2.68618  4.42225  2.77519  2.73123  3.46354  2.40513  3.72494  3.29354  2.67741  2.69355  4.24690  2.90347  2.73739  3.18146  2.89801  2.37887  2.77519  2.98518  4.58477  3.61503
          0.03119  3.87891  4.60126  0.61958  0.77255  0.49393  0.94218
     38   2.59328  0.92747  4.11394  3.85495  3.84469  3.21500  4.50060  2.98955  3.68189  2.90480  4.02625  3.84021  3.92247  4.02771  3.80516  2.86496  3.06057  2.73373  5.25958  4.13236     38 c - - -
          2.68618  4.42225  2.77519  2.73123  3.46354  2.40513  3.72494  3.29354  2.67741  2.69355  4.24690  2.90347  2.73739  3.18146  2.89801  2.37887  2.77519  2.98518  4.58477  3.61503
          0.04978  3.87891  3.57969  0.61958  0.77255  0.49393  0.94218
     39   2.44039  4.79955  2.36262  2.30184  4.19920  3.22104  3.68721  3.62324  2.55835  3.23050  4.06889  2.83294  2.20954  2.73312  3.02270  2.61361  2.89755  3.26267  5.46437  4.10792     39 p - - -
          2.68618  4.42225  2.77519  2.73123  3.46354  2.40513  3.72494  3.29354  2.67741  2.69355  4.24690  2.90347  2.73739  3.18146  2.89801  2.37887  2.77519  2.98518  4.58477  3.61503
          0.03177  3.86091  4.58325  0.61958  0.77255  0.51007  0.91743
     40   3.31661  4.69537  4.07363  3.77692  2.65478  3.71732  3.88588  3.33979  3.49940  2.73664  3.97412  3.92833  4.23410  3.88763  3.62977  3.52042  3.61644  3.22980  0.90894  2.65749     40 w - - -
          2.68618  4.42225  2.77519  2.73123  3.46354  2.40513  3.72494  3.29354  2.67741  2.69355  4.24690  2.90347  2.73739  3.18146  2.89801  2.37887  2.77519  2.98518  4.58477  3.61503
          0.03177  3.86091  4.58325  0.61958  0.77255  0.51007  0.91743
     41   2.57338  0.96420  4.08954  3.82660  3.82069  3.19872  4.47624  2.96275  3.65351  2.87871  3.99966  3.81668  3.90476  4.00008  3.77990  2.84499  3.03919  2.70809  5.23916  4.10843     41 c - - -
          2.68618  4.42225  2.77519  2.73123  3.46354  2.40513  3.72494  3.29354  2.67741  2.69355  4.24690  2.90347  2.73739  3.18146  2.89801  2.37887  2.77519  2.98518  4.58477  3.61503
          0.03177  3.86091  4.58325  0.61958  0.77255  0.51007  0.91743
     42   1.22580  4.10004  3.34938  3.10588  4.11380  2.90404  4.16375  3.37543  3.14359  3.19805  4.09484  3.25781  3.65175  3.46123  3.42749  2.12326  2.67156  2.92761  5.51100  4.27890     42 a - - -
          2.68618  4.42225  2.77519  2.73123  3.46354  2.40513  3.72494  3.29354  2.67741  2.69355  4.24690  2.90347  2.73739  3.18146  2.89801  2.37887  2.77519  2.98518  4.58477  3.61503
          0.03177  3.86091  4.58325  0.61958  0.77255  0.51007  0.91743
     43   2.71397  4.71003  2.70214  2.58648  4.07175  3.17632  3.91188  3.77971  2.81464  3.42792  4.38329  1.17869  3.82765  3.18468  3.16886  2.78165  3.09549  3.40309  5.37900  4.02097     43 n - - -
          2.68618  4.42225  2.77519  2.73123  3.46354  2.40513  3.72494  3.29354  2.67741  2.69355  4.24690  2.90347  2.73739  3.18146  2.89801  2.37887  2.77519  2.98518  4.58477  3.61503
          0.03177  3.86091  4.58325  0.61958  0.77255  0.51007  0.91743
     44   2.56683  4.47961  3.02366  2.82300  4.03294  3.14620  3.99565  3.55702  2.86182  3.16842  4.15738  3.19159  1.29818  3.10571  3.16770  2.69827  2.97325  3.20542  5.35877  4.10092     44 p - - -
          2.68618  4.42225  2.77519  2.73123  3.46354  2.40513  3.72494  3.29354  2.67741  2.69355  4.24690  2.90347  2.73739  3.18146  2.89801  2.37887  2.77519  2.98518  4.58477  3.61503
          0.03177  3.86091  4.58325  0.61958  0.77255  0.51007  0.91743
     45   2.86511  5.10606  2.38662  1.24145  4.42188  3.25221  3.74519  3.84451  2.50720  3.45189  4.36975  2.81764  3.83772  2.93238  2.98786  2.82882  3.15144  3.50994  5.61621  4.25950     45 e - - -
          2.68618  4.42225  2.77519  2.73123  3.46354  2.40513  3.72494  3.29354  2.67741  2.69355  4.24690  2.90347  2.73739  3.18146  2.89801  2.37887  2.77519  2.98518  4.58477  3.61503
          0.03177  3.86091  4.58325  0.61958  0.77255  0.51007  0.91743
     46   2.65074  4.42723  3.32214  3.22012  4.36246  0.74718  4.34103  3.95934  3.39982  3.61491  4.59062  3.48646  3.81799  3.72490  3.63706  2.82234  3.13108  3.48990  5.46059  4.46400     46 g - - -
          2.68618  4.42225  2.77519  2.73123  3.46354  2.40513  3.72494  3.29354  2.67741  2.69355  4.24690  2.90347  2.73739  3.18146  2.89801  2.37887  2.77519  2.98518  4.58477  3.61503
          0.03210  3.85084  4.57319  0.61958  0.77255  0.51007  0.91743
     47   3.13126  4.60008  4.15467  3.79468  3.12790  3.95447  4.45721  2.33107  3.56263  0.90229  3.15808  4.07222  4.39372  3.93614  3.74213  3.52319  3.42659  2.36274  4.99908  3.71732     47 l - - -
          2.68618  4.42225  2.77519  2.73123  3.46354  2.40513  3.72494  3.29354  2.67741  2.69355  4.24690  2.90347  2.73739  3.18146  2.89801  2.37887  2.77519  2.98518  4.58477  3.61503
          0.03210  3.85084  4.57319  0.61958  0.77255  0.51007  0.91743
     48   2.32984  4.36752  3.02047  2.65582  4.05599  3.09028  3.83071  3.40090  2.69423  3.12054  3.96176  2.47384  3.70144  3.04262  3.07997  1.80459  2.49894  2.96270  5.37362  4.09028     48 s - - -
          2.68618  4.42225  2.77519  2.73123  3.46354  2.40513  3.72494  3.29354  2.67741  2.69355  4.24690  2.90347  2.73739  3.18146  2.89801  2.37887  2.77519  2.98518  4.58477  3.61503
          0.03210  3.85084  4.57319  0.61958  0.77255  0.51007  0.91743
     49   2.36379  4.34587  2.94867  2.72400  4.11023  2.97155  3.92566  3.57538  2.70572  3.25295  4.12403  3.07081  3.70444  3.12874  3.11828  1.37136  2.78756  3.13774  5.44241  4.14223     49 s - - -
          2.68618  4.42225  2.77519  2.73123  3.46354  2.40513  3.72494  3.29354  2.67741  2.69355  4.24690  2.90347  2.73739  3.18146  2.89801  2.37887  2.77519  2.98518  4.58477  3.61503
          0.03210  3.85084  4.57319  0.61958  0.77255  0.51007  0.91743
     50   2.70562  5.09146  2.43629  2.12306  4.38948  3.29462  3.60912  3.83308  2.27126  3.36622  4.18882  2.62670  3.79086  1.94270  2.78165  2.69865  2.98176  3.46687  5.53797  4.16659     50 q - - -
          2.68618  4.42225  2.77519  2.73123  3.46354  2.40513  3.72494  3.29354  2.67741  2.69355  4.24690  2.90347  2.73739  3.18146  2.89801  2.37887  2.77519  2.98518  4.58477  3.61503
          0.03210  3.85084  4.57319  0.61958  0.77255  0.51007  0.91743
     51   3.23121  4.63941  4.20901  3.91960  1.04778  3.92562  3.86826  2.75779  3.82722  2.13295  3.49130  3.99497  4.38486  4.00122  3.95228  3.50211  3.53242  2.74686  4.12413  2.49402     51 f - - -
          2.68618  4.42225  2.77519  2.73123  3.46354  2.40513  3.72494  3.29354  2.67741  2.69355  4.24690  2.90347  2.73739  3.18146  2.89801  2.37887  2.77519  2.98518  4.58477  3.61503
          0.03210  3.85084  4.57319  0.61958  0.77255  0.51007  0.91743
     52   2.86413  4.84871  2.88919  2.64389  4.01433  3.35205  3.80190  3.64203  2.46624  3.14650  4.17526  3.10332  3.90538  1.27300  2.75072  2.91293  3.16125  3.37314  5.29031  3.98272     52 q - - -
          2.68618  4.42225  2.77519  2.73123  3.46354  2.40513  3.72494  3.29354  2.67741  2.69355  4.24690  2.90347  2.73739  3.18146  2.89801  2.37887  2.77519  2.98518  4.58477  3.61503
          0.03210  3.85084  4.57319  0.61958  0.77255  0.51007  0.91743
     53   2.79109  4.33995  4.09519  3.75789  3.53456  3.70126  4.56343  2.05220  3.62533  2.22552  3.50324  3.95112  4.26315  3.98681  3.83988  3.20363  3.15328  1.05263  5.31526  4.04542     53 v - - -
          2.68618  4.42225  2.77519  2.73123  3.46354  2.40513  3.72494  3.29354  2.67741  2.69355  4.24690  2.90347  2.73739  3.18146  2.89801  2.37887  2.77519  2.98518  4.58477  3.61503
          0.03210  3.85084  4.57319  0.61958  0.77255  0.50231  0.92920
     54   2.95660  4.50799  4.03202  3.62438  3.20091  3.82194  4.36330  2.37490  3.39330  1.79815  1.40948  3.90385  4.28257  3.77632  3.60051  3.30395  3.26164  2.37910  5.03949  3.79976     54 m - - -
          2.68618  4.42225  2.77519  2.73123  3.46354  2.40513  3.72494  3.29354  2.67741  2.69355  4.24690  2.90347  2.73739  3.18146  2.89801  2.37887  2.77519  2.98518  4.58477  3.61503
          0.03192  3.85619  4.57854  0.61958  0.77255  0.50538  0.92451
     55   3.06499  4.33038  4.20699  3.74018  1.44817  4.00239  3.60624  2.77432  3.60935  2.23921  3.44296  3.80899  4.34648  3.75822  3.77293  3.32630  3.30149  2.61184  3.88371  1.93115     55 f - - -
          2.68618  4.42225  2.77519  2.73123  3.46354  2.40513  3.72494  3.29354  2.67741  2.69355  4.24690  2.90347  2.73739  3.18146  2.89801  2.37887  2.77519  2.98518  4.58477  3.61503
          0.03192  3.85619  4.57854  0.61958  0.77255  0.50538  0.92451
     56   2.30725  4.22735  3.19252  3.00769  4.06016  2.95754  4.11792  3.58064  3.08036  3.30218  4.22974  3.23498  3.69503  3.43098  3.36679  1.11586  2.78619  3.11931  5.43398  4.14364     56 s - - -
          2.68618  4.42225  2.77519  2.73123  3.46354  2.40513  3.72494  3.29354  2.67741  2.69355  4.24690  2.90347  2.73739  3.18146  2.89801  2.37887  2.77519  2.98518  4.58477  3.61503
          0.03192  3.85619  4.57854  0.61958  0.77255  0.50538  0.92451
     57   2.76587  4.92627  2.96277  2.49675  4.09251  3.44692  2.32049  3.64074  2.13260  3.17871  4.02952  2.94457  3.86475  2.35424  2.27574  2.77793  2.98143  3.32233  5.26736  3.93974     57 k - - -
          2.68618  4.42225  2.77519  2.73123  3.46354  2.40513  3.72494  3.29354  2.67741  2.69355  4.24690  2.90347  2.73739  3.18146  2.89801  2.37887  2.77519  2.98518  4.58477  3.61503
          0.03192  3.85619  4.57854  0.61958  0.77255  0.50538  0.92451
     58   2.97237  5.09773  0.94168  2.32528  4.47262  3.19856  3.91709  4.05715  2.99819  3.66844  4.64634  2.88076  3.85022  3.15632  3.51208  2.93667  3.31065  3.69811  5.64438  4.34840     58 d - - -
          2.68618  4.42225  2.77519  2.73123  3.46354  2.40513  3.72494  3.29354  2.67741  2.69355  4.24690  2.90347  2.73739  3.18146  2.89801  2.37887  2.77519  2.98518  4.58477  3.61503
          0.03192  3.85619  4.57854  0.61958  0.77255  0.50538  0.92451
     59   2.88371  4.92998  3.14423  2.68349  4.24967  3.48424  3.64403  3.64693  1.25596  3.12004  4.13428  3.10901  3.93621  2.81378  2.26032  2.91724  3.11232  3.35779  5.33945  4.09628     59 k - - -
          2.68618  4.42225  2.77519  2.73123  3.46354  2.40513  3.72494  3.29354  2.67741  2.69355  4.24690  2.90347  2.73739  3.18146  2.89801  2.37887  2.77519  2.98518  4.58477  3.61503
          0.03192  3.85619  4.57854  0.61958  0.77255  0.50538  0.92451
     60   2.56825  0.97407  4.08320  3.81924  3.81449  3.19451  4.46993  2.95584  3.64614  2.87198  3.99279  3.81058  3.90018  3.99292  3.77335  2.83983  3.03366  2.70148  5.23387  4.10224     60 c - - -
          2.68618  4.42225  2.77519  2.73123  3.46354  2.40513  3.72494  3.29354  2.67741  2.69355  4.24690  2.90347  2.73739  3.18146  2.89801  2.37887  2.77519  2.98518  4.58477  3.61503
          0.03192  3.85619  4.57854  0.61958  0.77255  0.50538  0.92451
     61   2.98959  4.36146  4.54174  4.04708  3.44571  4.24171  4.79302  1.37927  3.92215  1.96733  3.27551  4.29430  4.58856  4.20685  4.14200  3.62247  3.26237  1.32662  5.38095  4.16853     61 v - - -
          2.68618  4.42225  2.77519  2.73123  3.46354  2.40513  3.72494  3.29354  2.67741  2.69355  4.24690  2.90347  2.73739  3.18146  2.89801  2.37887  2.77519  2.98518  4.58477  3.61503
          0.03192  3.85619  4.57854  0.61958  0.77255  0.50538  0.92451
     62   2.60269  5.09671  1.99089  2.15140  4.46459  3.05718  3.67411  3.94184  2.59884  3.48839  4.31526  1.92241  3.76007  2.76806  3.12530  2.61968  3.00544  3.54017  5.67559  4.24723     62 n - - -
          2.68618  4.42225  2.77519  2.73123  3.46354  2.40513  3.72494  3.29354  2.67741  2.69355  4.24690  2.90347  2.73739  3.18146  2.89801  2.37887  2.77519  2.98518  4.58477  3.61503
          0.03192  3.85619  4.57854  0.61958  0.77255  0.50538  0.92451
     63   2.56825  0.97407  4.08320  3.81924  3.81449  3.19451  4.46993  2.95584  3.64614  2.87198  3.99279  3.81058  3.90018  3.99292  3.77335  2.83983  3.03366  2.70148  5.23387  4.10224     63 c - - -
          2.68618  4.42225  2.77519  2.73123  3.46354  2.40513  3.72494  3.29354  2.67741  2.69355  4.24690  2.90347  2.73739  3.18146  2.89801  2.37887  2.77519  2.98518  4.58477  3.61503
          0.03192  3.85619  4.57854  0.61958  0.77255  0.50538  0.92451
     64   2.46623  4.33111  3.17799  3.06288  4.26825  0.95528  4.22780  3.81349  3.24285  3.50459  4.44179  3.32359  3.74687  3.56608  3.51424  2.59785  2.95001  3.32808  5.49001  4.35403     64 g - - -
          2.68618  4.42225  2.77519  2.73123  3.46354  2.40513  3.72494  3.29354  2.67741  2.69355  4.24690  2.90347  2.73739  3.18146  2.89801  2.37887  2.77519  2.98518  4.58477  3.61503
          0.03192  3.85619  4.57854  0.61958  0.77255  0.50538  0.92451
     65   2.70448  5.15810  1.93844  2.14537  4.45779  3.26814  3.60791  3.92017  2.02294  3.43666  4.24622  2.74248  3.77415  2.55746  2.84020  2.67537  2.97869  3.53131  5.60081  4.19722     65 d - - -
          2.68618  4.42225  2.77519  2.73123  3.46354  2.40513  3.72494  3.29354  2.67741  2.69355  4.24690  2.90347  2.73739  3.18146  2.89801  2.37887  2.77519  2.98518  4.58477  3.61503
          0.03192  3.85619  4.57854  0.61958  0.77255  0.50538  0.92451
     66   2.56825  0.97407  4.08320  3.81924  3.81449  3.19451  4.46993  2.95584  3.64614  2.87198  3.99279  3.81058  3.90018  3.99292  3.77335  2.83983  3.03366  2.70148  5.23387  4.10224     66 c - - -
          2.68618  4.42225  2.77519  2.73123  3.46354  2.40513  3.72494  3.29354  2.67741  2.69355  4.24690  2.90347  2.73739  3.18146  2.89801  2.37887  2.77519  2.98518  4.58477  3.61503
          0.03192  3.85619  4.57854  0.61958  0.77255  0.50538  0.92451
     67   2.41175  4.25258  4.03032  3.61719  3.60349  3.63094  4.46944  2.01190  3.50057  2.29194  3.49031  3.82105  4.18639  3.83980  3.75089  3.04651  3.01302  1.23465  5.35014  4.11139     67 v - - -
          2.68618  4.42225  2.77519  2.73123  3.46354  2.40513  3.72494  3.29354  2.67741  2.69355  4.24690  2.90347  2.73739  3.18146  2.89801  2.37887  2.77519  2.98518  4.58477  3.61503
          0.03192  3.85619  4.57854  0.61958  0.77255  0.50538  0.92451
     68   2.74821  5.18952  1.86495  2.06606  4.50285  3.20318  3.65439  3.98457  2.57575  3.51414  4.33566  2.17860  3.76349  2.75183  3.11308  2.37119  2.99016  3.58421  5.69610  4.25449     68 d - - -
          2.68618  4.42225  2.77519  2.73123  3.46354  2.40513  3.72494  3.29354  2.67741  2.69355  4.24690  2.90347  2.73739  3.18146  2.89801  2.37887  2.77519  2.98518  4.58477  3.61503
          0.03192  3.85619  4.57854  0.61958  0.77255  0.50538  0.92451
     69   2.77578  4.32437  4.20326  3.78751  3.50245  3.84347  4.58959  1.89114  3.63607  2.13548  3.40862  4.00028  4.34611  3.98623  3.86855  3.26540  3.13921  1.13145  5.34120  4.07171     69 v - - -
          2.68618  4.42225  2.77519  2.73123  3.46354  2.40513  3.72494  3.29354  2.67741  2.69355  4.24690  2.90347  2.73739  3.18146  2.89801  2.37887  2.77519  2.98518  4.58477  3.61503
          0.03192  3.85619  4.57854  0.61958  0.77255  0.50538  0.92451
     70   2.56825  0.97407  4.08320  3.81924  3.81449  3.19451  4.46993  2.95584  3.64614  2.87198  3.99279  3.81058  3.90018  3.99292  3.77335  2.83983  3.03366  2.70148  5.23387  4.10224     70 c - - -
          2.68618  4.42225  2.77519  2.73123  3.46354  2.40513  3.72494  3.29354  2.67741  2.69355  4.24690  2.90347  2.73739  3.18146  2.89801  2.37887  2.77519  2.98518  4.58477  3.61503
          0.03192  3.85619  4.57854  0.61958  0.77255  0.50538  0.92451
     71   2.73035  4.49024  3.33579  3.17259  4.16891  3.17868  4.25127  3.71027  3.22852  3.33883  4.38808  3.48086  0.85845  3.61781  3.47578  2.89736  3.17067  3.35748  5.35980  4.28940     71 p - - -
          2.68618  4.42225  2.77519  2.73123  3.46354  2.40513  3.72494  3.29354  2.67741  2.69355  4.24690  2.90347  2.73739  3.18146  2.89801  2.37887  2.77519  2.98518  4.58477  3.61503
          0.03192  3.85619  4.57854  0.61958  0.77255  0.50538  0.92451
     72   1.48427  4.11887  3.58125  3.18874  3.86841  3.08402  4.14541  2.80345  3.12869  2.81473  3.78874  3.36688  3.76146  3.45250  3.42164  2.47656  2.51228  2.20175  5.34982  4.13288     72 a - - -
          2.68618  4.42225  2.77519  2.73123  3.46354  2.40513  3.72494  3.29354  2.67741  2.69355  4.24690  2.90347  2.73739  3.18146  2.89801  2.37887  2.77519  2.98518  4.58477  3.61503
          0.03192  3.85619  4.57854  0.61958  0.77255  0.50538  0.92451
     73   2.64507  4.42194  3.31550  3.21292  4.35519  0.75468  4.33405  3.95099  3.39197  3.60713  4.58286  3.47984  3.81255  3.71744  3.62966  2.81655  3.12505  3.48246  5.45449  4.45659     73 g - - -
          2.68618  4.42225  2.77519  2.73123  3.46354  2.40513  3.72494  3.29354  2.67741  2.69355  4.24690  2.90347  2.73739  3.18146  2.89801  2.37887  2.77519  2.98518  4.58477  3.61503
          0.03192  3.85619  4.57854  0.61958  0.77255  0.50538  0.92451
     74   2.99440  4.36672  4.54365  4.05063  3.43601  4.24356  4.79422  1.32358  3.92291  1.95280  3.26642  4.29758  4.59013  4.20758  4.14101  3.62579  3.26747  1.39047  5.37657  4.16494     74 i - - -
          2.68618  4.42225  2.77519  2.73123  3.46354  2.40513  3.72494  3.29354  2.67741  2.69355  4.24690  2.90347  2.73739  3.18146  2.89801  2.37887  2.77519  2.98518  4.58477  3.61503
          0.03192  3.85619  4.57854  0.61958  0.77255  0.50538  0.92451
     75   2.97750  4.79757  3.11025  2.86870  3.27367  3.43404  1.17730  3.67789  2.71221  3.17384  4.21564  3.27863  3.98575  3.23477  2.97883  3.04838  3.28037  3.41334  4.73891  3.22501     75 h - - -
          2.68620  4.42227  2.77522  2.73125  3.46356  2.40515  3.72494  3.29356  2.67743  2.69352  4.24688  2.90349  2.73742  3.18148  2.89803  2.37884  2.77522  2.98518  4.58479  3.61458
          0.23151  1.62762  4.57854  0.29661  1.35997  0.50538  0.92451
     76   2.57480  4.32449  3.37008  2.81553  3.38087  3.51296  3.72697  2.81316  2.56594  2.49285  2.78801  3.22368  3.89690  2.92424  2.94914  2.77569  2.74636  2.59476  4.83019  2.63055     77 l - - -
          2.68618  4.42225  2.77519  2.73123  3.46354  2.40513  3.72494  3.29354  2.67741  2.69355  4.24690  2.90347  2.73739  3.18146  2.89801  2.37887  2.77519  2.98518  4.58477  3.61503
          0.03192  3.85619  4.57854  0.61958  0.77255  0.50538  0.92451
     77   2.57851  4.61724  3.12427  2.57569  3.92535  3.39084  3.63742  3.13943  2.31520  2.93686  3.78993  2.97631  3.81785  2.76914  2.07981  2.55871  2.49576  2.97929  5.19058  3.91791     78 r - - -
          2.68618  4.42225  2.77519  2.73123  3.46354  2.40513  3.72494  3.29354  2.67741  2.69355  4.24690  2.90347  2.73739  3.18146  2.89801  2.37887  2.77519  2.98518  4.58477  3.61503
          0.03192  3.85619  4.57854  0.61958  0.77255  0.50538  0.92451
     78   2.05122  4.39649  3.19918  2.67758  3.67605  3.36909  3.72784  2.85195  2.52907  2.67042  3.59536  3.08950  3.81761  2.86605  2.97238  2.62701  2.45130  2.67623  5.05942  3.79903     79 a - - -
          2.68618  4.42225  2.77519  2.73123  3.46354  2.40513  3.72494  3.29354  2.67741  2.69355  4.24690  2.90347  2.73739  3.18146  2.89801  2.37887  2.77519  2.98518  4.58477  3.61503
          0.03192  3.85619  4.57854  0.61958  0.77255  0.50538  0.92451
     79   2.74079  5.24200  2.09179  1.68205  4.53875  3.12269  3.65127  4.02043  2.56979  3.54217  4.36435  2.20220  3.76746  2.77272  3.10721  2.69619  2.96653  3.61892  5.72004  4.27183     80 e - - -
          2.68618  4.42225  2.77519  2.73123  3.46354  2.40513  3.72494  3.29354  2.67741  2.69355  4.24690  2.90347  2.73739  3.18146  2.89801  2.37887  2.77519  2.98518  4.58477  3.61503
          0.03192  3.85619  4.57854  0.61958  0.77255  0.50538  0.92451
     80   2.35569  4.85055  2.55397  1.73092  4.22050  3.08402  3.65710  3.62836  2.47806  3.23378  4.06391  2.82278  3.56492  2.82062  2.95957  2.63124  2.86829  3.20762  5.46261  4.10476     81 e - - -
          2.68618  4.42225  2.77519  2.73123  3.46354  2.40513  3.72494  3.29354  2.67741  2.69355  4.24690  2.90347  2.73739  3.18146  2.89801  2.37887  2.77519  2.98518  4.58477  3.61503
          0.04254  3.85619  3.88749  0.61958  0.77255  0.47908  0.96589
     81   2.63568  4.97731  2.49044  2.23830  4.25253  3.29972  3.50556  3.70143  2.40078  3.13244  4.07521  2.14525  3.77291  2.40785  2.85891  2.58934  2.88272  3.34397  5.45618  4.08308     82 n - - -
          2.68618  4.42225  2.77519  2.73123  3.46354  2.40513  3.72494  3.29354  2.67741  2.69355  4.24690  2.90347  2.73739  3.18146  2.89801  2.37887  2.77519  2.98518  4.58477  3.61503
          0.03166  3.86419  4.58653  0.61958  0.77255  0.49829  0.93540
     82   2.43021  4.32415  3.12470  2.99573  4.24563  1.04028  4.17587  3.78087  3.15680  3.46754  4.38835  3.26840  3.73599  3.49259  3.38308  2.55827  2.90780  3.29497  5.50193  4.32013     83 g - - -
          2.68618  4.42225  2.77519  2.73123  3.46354  2.40513  3.72494  3.29354  2.67741  2.69355  4.24690  2.90347  2.73739  3.18146  2.89801  2.37887  2.77519  2.98518  4.58477  3.61503
          0.03166  3.86419  4.58653  0.61958  0.77255  0.49829  0.93540
     83   2.60998  4.98773  2.47710  1.87489  4.27027  3.29930  3.58596  3.67174  2.30581  3.26747  4.06751  2.63829  3.75733  2.65973  2.86968  2.51535  2.85836  3.15805  5.46269  4.08086     84 e - - -
          2.68618  4.42225  2.77519  2.73123  3.46354  2.40513  3.72494  3.29354  2.67741  2.69355  4.24690  2.90347  2.73739  3.18146  2.89801  2.37887  2.77519  2.98518  4.58477  3.61503
          0.03166  3.86419  4.58653  0.61958  0.77255  0.49829  0.93540
     84   2.46429  4.41357  3.23241  2.67339  3.57887  3.46136  3.69192  2.91050  2.50362  2.52378  2.69202  3.12138  3.45775  2.70443  2.89652  2.70646  2.78610  2.67837  4.97487  3.71954     85 a - - -
          2.68618  4.42225  2.77519  2.73123  3.46354  2.40513  3.72494  3.29354  2.67741  2.69355  4.24690  2.90347  2.73739  3.18146  2.89801  2.37887  2.77519  2.98518  4.58477  3.61503
          0.03166  3.86419  4.58653  0.61958  0.77255  0.48346  0.95879
     85   2.63202  4.56837  3.21656  2.65178  3.76468  3.48348  3.67245  2.77358  1.91233  2.74627  3.65631  3.10550  3.87538  2.80984  2.67335  2.74761  2.86045  2.47671  5.10516  3.84325     86 k - - -
          2.68618  4.42225  2.77519  2.73123  3.46354  2.40513  3.72494  3.29354  2.67741  2.69355  4.24690  2.90347  2.73739  3.18146  2.89801  2.37887  2.77519  2.98518  4.58477  3.61503
          0.03134  3.87428  4.59663  0.61958  0.77255  0.48917  0.94968
     86   2.85841  4.85224  2.90312  2.62514  3.42843  3.42670  1.60341  3.61145  2.44221  3.12486  4.09270  3.07635  3.93666  2.82928  2.73475  2.89704  3.12637  3.33157  4.87613  3.35936     87 h - - -
          2.68618  4.42225  2.77519  2.73123  3.46354  2.40513  3.72494  3.29354  2.67741  2.69355  4.24690  2.90347  2.73739  3.18146  2.89801  2.37887  2.77519  2.98518  4.58477  3.61503
          0.03134  3.87428  4.59663  0.61958  0.77255  0.48917  0.94968
     87   2.57879  4.43881  3.24857  2.68256  2.65347  3.47992  3.45232  2.93367  2.41534  2.65210  3.53398  3.12670  3.86243  2.86901  2.53428  2.71520  2.77280  2.72168  4.93048  3.59831     88 k - - -
          2.68618  4.42225  2.77519  2.73123  3.46354  2.40513  3.72494  3.29354  2.67741  2.69355  4.24690  2.90347  2.73739  3.18146  2.89801  2.37887  2.77519  2.98518  4.58477  3.61503
          0.03134  3.87428  4.59663  0.61958  0.77255  0.48917  0.94968
     88   2.98837  4.37206  4.49636  3.98772  3.43441  4.23068  4.73828  1.64701  3.85296  1.91570  3.27734  4.25050  4.57218  4.14793  4.08237  3.59905  3.25680  1.17441  5.35156  4.12871     89 v - - -
          2.68618  4.42225  2.77519  2.73123  3.46354  2.40513  3.72494  3.29354  2.67741  2.69355  4.24690  2.90347  2.73739  3.18146  2.89801  2.37887  2.77519  2.98518  4.58477  3.61503
          0.03134  3.87428  4.59663  0.61958  0.77255  0.48917  0.94968
     89   2.79301  5.22505  1.55797  2.10654  4.57503  3.16256  3.71282  4.10126  2.69977  3.63936  4.48441  2.07728  3.77544  2.88407  3.25886  2.61046  3.09565  3.68102  5.79509  4.32131     90 d - - -
          2.68618  4.42225  2.77519  2.73123  3.46354  2.40513  3.72494  3.29354  2.67741  2.69355  4.24690  2.90347  2.73739  3.18146  2.89801  2.37887  2.77519  2.98518  4.58477  3.61503
          0.05001  3.87428  3.57506  0.61958  0.77255  0.48917  0.94968
     90   2.98738  4.82735  3.47640  2.99106  4.17781  3.47830  3.81294  3.71853  2.23149  3.23743  4.23817  3.35197  3.98181  3.03420  1.00355  3.07242  3.25453  3.44321  5.26754  4.10886     91 r - - -
          2.68618  4.42225  2.77519  2.73123  3.46354  2.40513  3.72494  3.29354  2.67741  2.69355  4.24690  2.90347  2.73739  3.18146  2.89801  2.37887  2.77519  2.98518  4.58477  3.61503
          0.03192  3.85619  4.57854  0.61958  0.77255  0.50538  0.92451
     91   2.44621  4.84373  2.61238  2.28065  4.16715  3.16947  3.48606  3.59697  2.45079  3.18375  4.00796  2.15190  3.76654  2.71844  2.87888  2.45350  2.80743  3.24832  5.40752  4.05682     92 n - - -
          2.68618  4.42225  2.77519  2.73123  3.46354  2.40513  3.72494  3.29354  2.67741  2.69355  4.24690  2.90347  2.73739  3.18146  2.89801  2.37887  2.77519  2.98518  4.58477  3.61503
          0.03192  3.85619  4.57854  0.61958  0.77255  0.50538  0.92451
     92   2.62353  4.44500  3.38910  2.84045  3.62635  3.56250  3.82490  2.29828  2.06757  2.52020  3.52836  3.26553  3.96342  3.07344  2.94006  2.84506  2.89325  2.18375  5.09250  3.84112     93 k - - -
          2.68618  4.42225  2.77519  2.73123  3.46354  2.40513  3.72494  3.29354  2.67741  2.69355  4.24690  2.90347  2.73739  3.18146  2.89801  2.37887  2.77519  2.98518  4.58477  3.61503
          0.03192  3.85619  4.57854  0.61958  0.77255  0.50538  0.92451
     93   2.79867  5.21441  1.29197  2.06117  4.55663  3.14897  3.74183  4.01125  2.76160  3.62022  4.50731  2.67477  3.78401  2.92643  3.32171  2.71474  3.09885  3.62342  5.81032  4.33655     94 d - - -
          2.68618  4.42225  2.77519  2.73123  3.46354  2.40513  3.72494  3.29354  2.67741  2.69355  4.24690  2.90347  2.73739  3.18146  2.89801  2.37887  2.77519  2.98518  4.58477  3.61503
          0.03192  3.85619  4.57854  0.61958  0.77255  0.47908  0.96589
     94   2.20981  1.37143  4.00158  3.68025  3.77380  3.08887  4.38678  2.78340  3.49961  2.76241  3.82710  3.62952  3.81624  3.82933  3.66898  2.58836  2.79652  2.50700  5.30163  4.09262     95 c - - -
          2.68618  4.42225  2.77519  2.73123  3.46354  2.40513  3.72494  3.29354  2.67741  2.69355  4.24690  2.90347  2.73739  3.18146  2.89801  2.37887  2.77519  2.98518  4.58477  3.61503
          0.03134  3.87428  4.59663  0.61958  0.77255  0.48917  0.94968
     95   2.98564  4.39007  4.46256  3.97289  3.39593  4.18231  4.71592  1.19874  3.80629  1.91626  3.18990  4.22631  4.54539  4.11874  4.02376  3.56391  3.19800  1.67605  5.32684  4.11259     96 i - - -
          2.68618  4.42225  2.77519  2.73123  3.46354  2.40513  3.72494  3.29354  2.67741  2.69355  4.24690  2.90347  2.73739  3.18146  2.89801  2.37887  2.77519  2.98518  4.58477  3.61503
          0.03134  3.87428  4.59663  0.61958  0.77255  0.48917  0.94968
     96   2.29999  4.23920  3.07775  2.94355  4.25933  1.21159  4.14703  3.75808  3.13124  3.45975  4.33664  3.19315  3.68038  3.44050  3.43495  2.31408  2.78848  3.22944  5.57378  4.33326     97 g - - -
          2.68618  4.42225  2.77519  2.73123  3.46354  2.40513  3.72494  3.29354  2.67741  2.69355  4.24690  2.90347  2.73739  3.18146  2.89801  2.37887  2.77519  2.98518  4.58477  3.61503
          0.03134  3.87428  4.59663  0.61958  0.77255  0.48917  0.94968
     97   2.53347  1.47815  4.06564  3.65870  3.08717  3.35961  4.25920  2.54673  3.50213  2.42765  3.56618  3.72871  3.98581  3.79893  3.69072  2.83490  2.93287  2.35611  4.96617  3.63166     98 c - - -
          2.68618  4.42225  2.77519  2.73123  3.46354  2.40513  3.72494  3.29354  2.67741  2.69355  4.24690  2.90347  2.73739  3.18146  2.89801  2.37887  2.77519  2.98518  4.58477  3.61503
          0.03134  3.87428  4.59663  0.61958  0.77255  0.48917  0.94968
     98   3.00735  4.84652  3.49817  3.00875  4.20156  3.49511  3.82534  3.74332  2.23777  3.25892  4.25897  3.36839  3.99753  3.04550  0.97562  3.09138  3.27313  3.46717  5.28382  4.12844     99 r - - -
          2.68618  4.42225  2.77519  2.73123  3.46354  2.40513  3.72494  3.29354  2.67741  2.69355  4.24690  2.90347  2.73739  3.18146  2.89801  2.37887  2.77519  2.98518  4.58477  3.61503
          0.03192  3.85619  4.57854  0.61958  0.77255  0.48917  0.94968
     99   2.90591  5.03004  3.06062  2.60381  4.39345  3.49636  3.59411  3.79679  1.31367  3.29166  4.17563  3.04856  3.92732  2.59077  2.19056  2.90882  3.11152  3.48237  5.39130  4.15882    100 k - - -
          2.68618  4.42225  2.77519  2.73123  3.46354  2.40513  3.72494  3.29354  2.67741  2.69355  4.24690  2.90347  2.73739  3.18146  2.89801  2.37887  2.77519  2.98518  4.58477  3.61503
          0.03192  3.85619  4.57854  0.61958  0.77255  0.48917  0.94968
    100   2.56825  0.97407  4.08320  3.81924  3.81449  3.19451  4.46993  2.95584  3.64614  2.87198  3.99279  3.81058  3.90018  3.99292  3.77335  2.83983  3.03366  2.70148  5.23387  4.10224    101 c - - -
          2.68618  4.42225  2.77519  2.73123  3.46354  2.40513  3.72494  3.29354  2.67741  2.69355  4.24690  2.90347  2.73739  3.18146  2.89801  2.37887  2.77519  2.98518  4.58477  3.61503
          0.03192  3.85619  4.57854  0.61958  0.77255  0.48917  0.94968
    101   2.86780  5.08901  2.38565  1.21352  4.37480  3.24462  3.76173  3.83522  2.61309  3.42630  4.36891  2.82605  3.83881  2.90375  3.03247  2.83546  3.16176  3.50864  5.59719  4.23548    102 e - - -
          2.68618  4.42225  2.77519  2.73123  3.46354  2.40513  3.72494  3.29354  2.67741  2.69355  4.24690  2.90347  2.73739  3.18146  2.89801  2.37887  2.77519  2.98518  4.58477  3.61503
          0.03192  3.85619  4.57854  0.61958  0.77255  0.48917  0.94968
    102   2.75672  5.20695  2.14235  1.36466  4.51724  3.19384  3.69459  3.97520  2.62353  3.54686  4.40460  2.63388  3.78718  2.86581  3.13470  2.74273  3.09525  3.59411  5.72841  4.28876    103 e - - -
          2.68618  4.42225  2.77519  2.73123  3.46354  2.40513  3.72494  3.29354  2.67741  2.69355  4.24690  2.90347  2.73739  3.18146  2.89801  2.37887  2.77519  2.98518  4.58477  3.61503
          0.03192  3.85619  4.57854  0.61958  0.77255  0.48917  0.94968
    103   2.87343  4.33510  4.46989  3.97183  3.47897  4.17324  4.73681  1.45640  3.85340  2.02651  3.30678  4.22219  4.53828  4.14453  4.08352  3.54683  3.21864  1.28958  5.37649  4.16709    104 v - - -
          2.68618  4.42225  2.77519  2.73123  3.46354  2.40513  3.72494  3.29354  2.67741  2.69355  4.24690  2.90347  2.73739  3.18146  2.89801  2.37887  2.77519  2.98518  4.58477  3.61503
          0.03192  3.85619  4.57854  0.61958  0.77255  0.48917  0.94968
    104   2.56825  0.97407  4.08320  3.81924  3.81449  3.19451  4.46993  2.95584  3.64614  2.87198  3.99279  3.81058  3.90018  3.99292  3.77335  2.83983  3.03366  2.70148  5.23387  4.10224    105 c - - -
          2.68618  4.42225  2.77519  2.73123  3.46354  2.40513  3.72494  3.29354  2.67741  2.69355  4.24690  2.90347  2.73739  3.18146  2.89801  2.37887  2.77519  2.98518  4.58477  3.61503
          0.03192  3.85619  4.57854  0.61958  0.77255  0.48917  0.94968
    105   2.72451  4.28837  3.87973  3.32853  3.37640  3.79020  4.16762  1.86960  3.21783  2.06367  3.02381  3.66881  4.17300  3.53205  3.51011  3.09212  2.18930  1.98887  5.05135  3.84388    106 i - - -
          2.68618  4.42225  2.77519  2.73123  3.46354  2.40513  3.72494  3.29354  2.67741  2.69355  4.24690  2.90347  2.73739  3.18146  2.89801  2.37887  2.77519  2.98518  4.58477  3.61503
          0.03192  3.85619  4.57854  0.61958  0.77255  0.48917  0.94968
    106   2.58957  4.78827  2.78237  2.38682  4.15120  2.88837  3.61014  3.57047  2.33103  3.15490  3.98191  2.89596  3.77930  2.21253  2.69145  2.28541  2.83491  3.22352  5.36773  4.04615    107 q - - -
          2.68618  4.42225  2.77519  2.73123  3.46354  2.40513  3.72494  3.29354  2.67741  2.69355  4.24690  2.90347  2.73739  3.18146  2.89801  2.37887  2.77519  2.98518  4.58477  3.61503
          0.03192  3.85619  4.57854  0.61958  0.77255  0.48917  0.94968
    107   2.70315  5.10103  2.06868  2.16459  4.40112  2.79037  3.26093  3.88604  2.51841  3.42401  4.23854  2.13392  3.76011  2.78606  3.00855  2.62676  2.96873  3.49639  5.60318  4.18177    108 d - - -
          2.68618  4.42225  2.77519  2.73123  3.46354  2.40513  3.72494  3.29354  2.67741  2.69355  4.24690  2.90347  2.73739  3.18146  2.89801  2.37887  2.77519  2.98518  4.58477  3.61503
          0.03192  3.85619  4.57854  0.61958  0.77255  0.48917  0.94968
    108   1.03748  4.18419  3.44629  3.23702  4.03639  3.00913  4.26096  3.15947  3.25286  3.04182  4.07557  3.39067  3.74683  3.59555  3.50441  2.53469  2.81093  2.81670  5.46517  4.26365    109 a - - -
          2.68618  4.42225  2.77519  2.73123  3.46354  2.40513  3.72494  3.29354  2.67741  2.69355  4.24690  2.90347  2.73739  3.18146  2.89801  2.37887  2.77519  2.98518  4.58477  3.61503
          0.03192  3.85619  4.57854  0.61958  0.77255  0.48917  0.94968
    109   3.13716  4.60435  4.16329  3.80323  3.12977  3.96134  4.46408  2.33312  3.57113  0.89550  3.15810  4.08027  4.39961  3.94336  3.74980  3.53054  3.43221  2.36620  5.00299  3.72250    110 l - - -
          2.68618  4.42225  2.77519  2.73123  3.46354  2.40513  3.72494  3.29354  2.67741  2.69355  4.24690  2.90347  2.73739  3.18146  2.89801  2.37887  2.77519  2.98518  4.58477  3.61503
          0.03192  3.85619  4.57854  0.61958  0.77255  0.48917  0.94968
    110   2.90498  5.11635  1.07042  2.25177  4.38460  3.18813  3.84322  3.96701  2.89919  3.58565  4.54680  2.80982  3.83020  3.06766  3.42504  2.86201  3.23315  3.61489  5.63792  4.15731    111 d - - -
          2.68618  4.42225  2.77519  2.73123  3.46354  2.40513  3.72494  3.29354  2.67741  2.69355  4.24690  2.90347  2.73739  3.18146  2.89801  2.37887  2.77519  2.98518  4.58477  3.61503
          0.03192  3.85619  4.57854  0.61958  0.77255  0.48917  0.94968
    111   2.99230  4.40400  4.43614  3.98458  3.36883  4.15190  4.72021  1.18382  3.81819  1.90381  3.24490  4.22751  4.53941  4.13747  4.02910  3.56067  3.28048  1.68821  5.30855  4.06373    112 i - - -
          2.68618  4.42225  2.77519  2.73123  3.46354  2.40513  3.72494  3.29354  2.67741  2.69355  4.24690  2.90347  2.73739  3.18146  2.89801  2.37887  2.77519  2.98518  4.58477  3.61503
          0.03192  3.85619  4.57854  0.61958  0.77255  0.48917  0.94968
    112   2.98754  4.47622  4.24513  3.71240  3.12900  4.06995  4.43247  2.12479  3.51274  1.59885  1.71914  4.01643  4.40427  3.81742  3.73599  3.41448  3.24397  2.11364  5.05404  3.86548    113 l - - -
          2.68618  4.42225  2.77519  2.73123  3.46354  2.40513  3.72494  3.29354  2.67741  2.69355  4.24690  2.90347  2.73739  3.18146  2.89801  2.37887  2.77519  2.98518  4.58477  3.61503
          0.03192  3.85619  4.57854  0.61958  0.77255  0.48917  0.94968
    113   2.64507  4.42194  3.31550  3.21292  4.35519  0.75468  4.33405  3.95099  3.39197  3.60713  4.58286  3.47984  3.81255  3.71744  3.62966  2.81655  3.12505  3.48246  5.45449  4.45659    114 g - - -
          2.68618  4.42225  2.77519  2.73123  3.46354  2.40513  3.72494  3.29354  2.67741  2.69355  4.24690  2.90347  2.73739  3.18146  2.89801  2.37887  2.77519  2.98518  4.58477  3.61503
          0.03192  3.85619  4.57854  0.61958  0.77255  0.48917  0.94968
    114   2.91707  4.96219  3.13394  2.68921  4.34180  3.48047  3.65168  3.75185  1.19883  3.28235  4.19871  3.11487  3.93974  2.81913  2.21978  2.94275  3.14448  3.44750  5.37048  4.15507    115 k - - -
          2.68618  4.42225  2.77519  2.73123  3.46354  2.40513  3.72494  3.29354  2.67741  2.69355  4.24690  2.90347  2.73739  3.18146  2.89801  2.37887  2.77519  2.98518  4.58477  3.61503
          0.03192  3.85619  4.57854  0.61958  0.77255  0.48917  0.94968
    115   2.97237  5.09773  0.94168  2.32528  4.47262  3.19856  3.91709  4.05715  2.99819  3.66844  4.64634  2.88076  3.85022  3.15632  3.51208  2.93667  3.31065  3.69811  5.64438  4.34840    116 d - - -
          2.68618  4.42225  2.77519  2.73123  3.46354  2.40513  3.72494  3.29354  2.67741  2.69355  4.24690  2.90347  2.73739  3.18146  2.89801  2.37887  2.77519  2.98518  4.58477  3.61503
          0.03192  3.85619  4.57854  0.61958  0.77255  0.48917  0.94968
    116   2.83451  4.34379  4.21929  3.78251  3.44934  3.88029  4.56327  1.94075  3.60992  2.07545  3.22965  4.00797  4.35999  3.96379  3.84009  3.29545  3.15681  1.14471  5.29323  4.02602    117 v - - -
          2.68618  4.42225  2.77519  2.73123  3.46354  2.40513  3.72494  3.29354  2.67741  2.69355  4.24690  2.90347  2.73739  3.18146  2.89801  2.37887  2.77519  2.98518  4.58477  3.61503
          0.03192  3.85619  4.57854  0.61958  0.77255  0.48917  0.94968
    117   2.38892  4.32946  3.09334  2.75855  3.89674  3.12141  3.57315  3.32542  2.72759  3.01881  3.89760  3.11193  3.73956  3.12081  3.06181  2.31496  1.66134  2.96421  5.26555  3.97478    118 t - - -
          2.68618  4.42225  2.77519  2.73123  3.46354  2.40513  3.72494  3.29354  2.67741  2.69355  4.24690  2.90347  2.73739  3.18146  2.89801  2.37887  2.77519  2.98518  4.58477  3.61503
          0.03192  3.85619  4.57854  0.61958  0.77255  0.48917  0.94968
    118   2.68066  4.30476  3.83311  3.40750  3.44012  3.60257  4.23310  2.24041  3.20548  2.27954  3.45856  3.67102  4.12303  3.61447  3.24332  3.01333  3.00945  1.28911  5.13557  3.85497    119 v - - -
          2.68618  4.42225  2.77519  2.73123  3.46354  2.40513  3.72494  3.29354  2.67741  2.69355  4.24690  2.90347  2.73739  3.18146  2.89801  2.37887  2.77519  2.98518  4.58477  3.61503
          0.04950  3.85619  3.60643  0.61958  0.77255  0.48917  0.94968
    119   2.30547  4.50325  2.92737  2.54585  4.04271  3.14003  3.73428  3.45369  2.53737  3.08357  3.92260  2.96344  3.48768  2.77393  2.78567  1.83220  2.78497  3.08572  5.32895  4.03947    120 s - - -
          2.68618  4.42225  2.77519  2.73123  3.46354  2.40513  3.72494  3.29354  2.67741  2.69355  4.24690  2.90347  2.73739  3.18146  2.89801  2.37887  2.77519  2.98518  4.58477  3.61503
          0.03248  3.83917  4.56151  0.61958  0.77255  0.50417  0.92636
    120   2.84369  5.09879  2.35968  1.29625  4.37052  3.23721  3.72382  3.83667  2.55912  3.41161  4.33754  2.79326  3.82298  2.81407  2.97850  2.80566  3.13018  3.50469  5.59363  4.21595    121 e - - -
          2.68618  4.42225  2.77519  2.73123  3.46354  2.40513  3.72494  3.29354  2.67741  2.69355  4.24690  2.90347  2.73739  3.18146  2.89801  2.37887  2.77519  2.98518  4.58477  3.61503
          0.03248  3.83917  4.56151  0.61958  0.77255  0.50417  0.92636
    121   3.12333  4.56590  4.37287  3.85327  3.04140  4.22076  4.52268  2.15251  3.62333  1.03445  2.61628  4.16002  4.50866  3.91990  3.82224  3.58577  3.36848  2.22042  5.03629  3.83939    122 l - - -
          2.68618  4.42225  2.77519  2.73123  3.46354  2.40513  3.72494  3.29354  2.67741  2.69355  4.24690  2.90347  2.73739  3.18146  2.89801  2.37887  2.77519  2.98518  4.58477  3.61503
          0.03248  3.83917  4.56151  0.61958  0.77255  0.49864  0.93485
    122   2.95796  4.50035  4.07847  3.62306  3.13430  3.91024  4.34885  2.28991  3.37741  1.68251  1.57759  3.91361  4.32274  3.75119  3.59262  3.32386  3.24349  2.30396  5.01193  3.76155    123 m - - -
          2.68618  4.42225  2.77519  2.73123  3.46354  2.40513  3.72494  3.29354  2.67741  2.69355  4.24690  2.90347  2.73739  3.18146  2.89801  2.37887  2.77519  2.98518  4.58477  3.61503
          0.03235  3.84302  4.56537  0.61958  0.77255  0.50081  0.93150
    123   2.73286  5.29633  1.80461  1.63345  4.58440  3.19084  3.65851  4.06346  2.48564  3.58737  4.41934  2.65827  3.76846  2.81526  3.14055  2.68951  3.07323  3.66099  5.76415  4.30258    124 e - - -
          2.68618  4.42225  2.77519  2.73123  3.46354  2.40513  3.72494  3.29354  2.67741  2.69355  4.24690  2.90347  2.73739  3.18146  2.89801  2.37887  2.77519  2.98518  4.58477  3.61503
          0.03235  3.84302  4.56537  0.61958  0.77255  0.50081  0.93150
    124   2.98516  4.39158  4.44857  3.98384  3.37412  4.16238  4.72442  1.21482  3.82575  1.90096  3.23745  4.23008  4.54059  4.13655  4.04016  3.56234  3.26976  1.64070  5.31553  4.08088    125 i - - -
          2.68618  4.42225  2.77519  2.73123  3.46354  2.40513  3.72494  3.29354  2.67741  2.69355  4.24690  2.90347  2.73739  3.18146  2.89801  2.37887  2.77519  2.98518  4.58477  3.61503
          0.03235  3.84302  4.56537  0.61958  0.77255  0.50081  0.93150
    125   2.98175  4.40721  4.37661  3.94240  3.34859  4.10811  4.67878  1.18635  3.76828  1.90198  3.24584  4.18678  4.51045  4.10081  3.97856  3.52795  3.27453  1.73803  5.27672  4.01717    126 i - - -
          2.68618  4.42225  2.77519  2.73123  3.46354  2.40513  3.72494  3.29354  2.67741  2.69355  4.24690  2.90347  2.73739  3.18146  2.89801  2.37887  2.77519  2.98518  4.58477  3.61503
          0.03235  3.84302  4.56537  0.61958  0.77255  0.50081  0.93150
    126   2.99921  4.51007  4.16434  3.66921  3.09740  4.01535  4.37840  2.23597  3.42820  1.56669  1.66843  3.97142  4.37681  3.77696  3.64443  3.39337  3.26408  2.26480  5.00625  3.77379    127 l - - -
          2.68618  4.42225  2.77519  2.73123  3.46354  2.40513  3.72494  3.29354  2.67741  2.69355  4.24690  2.90347  2.73739  3.18146  2.89801  2.37887  2.77519  2.98518  4.58477  3.61503
          0.03235  3.84302  4.56537  0.61958  0.77255  0.50081  0.93150
    127   2.85826  4.84229  2.88438  2.63914  4.00682  3.34707  3.79703  3.63349  2.46209  3.13873  4.16789  3.09844  3.90041  1.28735  2.74665  2.90748  3.15548  3.36514  5.28429  3.97623    128 q - - -
          2.68618  4.42225  2.77519  2.73123  3.46354  2.40513  3.72494  3.29354  2.67741  2.69355  4.24690  2.90347  2.73739  3.18146  2.89801  2.37887  2.77519  2.98518  4.58477  3.61503
          0.03235  3.84302  4.56537  0.61958  0.77255  0.50081  0.93150
    128   2.95865  5.08127  0.96121  2.31795  4.45451  3.18897  3.90616  4.03612  2.98488  3.64989  4.62775  2.87267  3.83973  3.14555  3.49677  2.92463  3.29674  3.67859  5.62880  4.33279    129 d - - -
          2.68618  4.42225  2.77519  2.73123  3.46354  2.40513  3.72494  3.29354  2.67741  2.69355  4.24690  2.90347  2.73739  3.18146  2.89801  2.37887  2.77519  2.98518  4.58477  3.61503
          0.03235  3.84302  4.56537  0.61958  0.77255  0.50081  0.93150
    129   2.90466  4.48496  3.81731  3.36717  2.48967  3.78649  3.68560  2.67514  3.19730  2.34195  3.50761  3.59786  4.19755  3.51385  3.43966  3.13006  3.16817  2.43825  4.14531  1.52469    130 y - - -
          2.68618  4.42225  2.77519  2.73123  3.46354  2.40513  3.72494  3.29354  2.67741  2.69355  4.24690  2.90347  2.73739  3.18146  2.89801  2.37887  2.77519  2.98518  4.58477  3.61503
          0.03235  3.84302  4.56537  0.61958  0.77255  0.50081  0.93150
    130   2.88758  5.10904  1.07913  2.22961  4.44563  3.16165  3.83906  4.02121  2.90224  3.64242  4.58564  2.75640  3.81298  3.06084  3.43440  2.84284  3.22335  3.64664  5.67531  4.29141    131 d - - -
          2.68618  4.42225  2.77519  2.73123  3.46354  2.40513  3.72494  3.29354  2.67741  2.69355  4.24690  2.90347  2.73739  3.18146  2.89801  2.37887  2.77519  2.98518  4.58477  3.61503
          0.03235  3.84302  4.56537  0.61958  0.77255  0.50081  0.93150
    131   3.22149  4.63206  4.19824  3.90748  1.06117  3.91746  3.86519  2.74920  3.81533  2.12625  3.48397  3.98625  4.37699  3.99153  3.94232  3.49271  3.52276  2.73766  4.12365  2.49462    132 f - - -
          2.68618  4.42225  2.77519  2.73123  3.46354  2.40513  3.72494  3.29354  2.67741  2.69355  4.24690  2.90347  2.73739  3.18146  2.89801  2.37887  2.77519  2.98518  4.58477  3.61503
          0.03235  3.84302  4.56537  0.61958  0.77255  0.50081  0.93150
    132   3.20533  4.70623  3.79511  3.51933  2.29507  3.79610  3.60595  3.21872  3.37770  2.68016  3.89692  3.68774  4.27081  3.69080  3.56729  3.34482  3.49197  3.08794  3.93758  1.01619    133 y - - -
          2.68618  4.42225  2.77519  2.73123  3.46354  2.40513  3.72494  3.29354  2.67741  2.69355  4.24690  2.90347  2.73739  3.18146  2.89801  2.37887  2.77519  2.98518  4.58477  3.61503
          0.03235  3.84302  4.56537  0.61958  0.77255  0.50081  0.93150
    133   2.61951  4.20839  3.70934  3.13982  3.19078  3.65218  3.51431  1.92432  3.00316  2.11071  2.96246  3.47764  4.01685  3.27408  3.28017  2.92684  2.84403  2.27265  4.75742  3.45874    134 i - - -
          2.68618  4.42225  2.77519  2.73123  3.46354  2.40513  3.72494  3.29354  2.67741  2.69355  4.24690  2.90347  2.73739  3.18146  2.89801  2.37887  2.77519  2.98518  4.58477  3.61503
          0.03235  3.84302  4.56537  0.61958  0.77255  0.50081  0.93150
    134   1.89639  4.13903  3.26243  2.97941  3.98665  2.92626  4.06696  3.41436  3.02169  3.17646  4.05639  3.19404  3.64779  3.34239  3.33820  1.44022  2.66932  2.96562  5.45630  4.19946    135 s - - -
          2.68618  4.42225  2.77519  2.73123  3.46354  2.40513  3.72494  3.29354  2.67741  2.69355  4.24690  2.90347  2.73739  3.18146  2.89801  2.37887  2.77519  2.98518  4.58477  3.61503
          0.03235  3.84302  4.56537  0.61958  0.77255  0.50081  0.93150
    135   2.30121  4.22100  3.18152  2.99634  4.04719  2.95146  4.10681  3.56601  3.06811  3.28867  4.21751  3.22557  3.68792  3.41982  3.35477  1.13633  2.77922  3.10757  5.42213  4.13066    136 s - - -
          2.68618  4.42225  2.77519  2.73123  3.46354  2.40513  3.72494  3.29354  2.67741  2.69355  4.24690  2.90347  2.73739  3.18146  2.89801  2.37887  2.77519  2.98518  4.58477  3.61503
          0.03235  3.84302  4.56537  0.61958  0.77255  0.50081  0.93150
    136   2.41152  4.32552  2.96057  2.89131  4.23916  1.12278  4.12372  3.75344  3.11843  3.45407  4.36076  3.19554  3.71346  3.42669  3.42945  2.52709  2.88251  3.26948  5.50388  4.30094    137 g - - -
          2.68618  4.42225  2.77519  2.73123  3.46354  2.40513  3.72494  3.29354  2.67741  2.69355  4.24690  2.90347  2.73739  3.18146  2.89801  2.37887  2.77519  2.98518  4.58477  3.61503
          0.03235  3.84302  4.56537  0.61958  0.77255  0.50081  0.93150
    137   2.62940  4.40727  3.29710  3.19300  4.33495  0.77603  4.31469  3.92777  3.37023  3.58552  4.56134  3.46150  3.79746  3.69678  3.60912  2.80054  3.10836  3.46181  5.43749  4.43600    138 g - - -
          2.68618  4.42225  2.77519  2.73123  3.46354  2.40513  3.72494  3.29354  2.67741  2.69355  4.24690  2.90347  2.73739  3.18146  2.89801  2.37887  2.77519  2.98518  4.58477  3.61503
          0.03235  3.84302  4.56537  0.61958  0.77255  0.50081  0.93150
    138   2.62940  4.40727  3.29710  3.19300  4.33495  0.77603  4.31469  3.92777  3.37023  3.58552  4.56134  3.46150  3.79746  3.69678  3.60912  2.80054  3.10836  3.46181  5.43749  4.43600    139 g - - -
          2.68618  4.42225  2.77519  2.73123  3.46354  2.40513  3.72494  3.29354  2.67741  2.69355  4.24690  2.90347  2.73739  3.18146  2.89801  2.37887  2.77519  2.98518  4.58477  3.61503
          0.03235  3.84302  4.56537  0.61958  0.77255  0.50081  0.93150
    139   2.78496  4.33615  4.08422  3.74685  3.52903  3.69300  4.55380  2.05317  3.61416  2.22146  3.49906  3.94128  4.25544  3.97627  3.82943  3.19501  3.14741  1.06290  5.30835  4.03795    140 v - - -
          2.68618  4.42225  2.77519  2.73123  3.46354  2.40513  3.72494  3.29354  2.67741  2.69355  4.24690  2.90347  2.73739  3.18146  2.89801  2.37887  2.77519  2.98518  4.58477  3.61503
          0.03235  3.84302  4.56537  0.61958  0.77255  0.50081  0.93150
    140   2.39762  4.24249  3.40269  3.15382  3.94358  3.08262  4.17329  3.06715  3.09620  2.93167  3.98443  3.36763  3.78420  3.49261  3.35606  2.59860  1.22282  2.76528  5.38400  4.16033    141 t - - -
          2.68618  4.42225  2.77519  2.73123  3.46354  2.40513  3.72494  3.29354  2.67741  2.69355  4.24690  2.90347  2.73739  3.18146  2.89801  2.37887  2.77519  2.98518  4.58477  3.61503
          0.03235  3.84302  4.56537  0.61958  0.77255  0.50081  0.93150
    141   3.07938  4.45413  4.50646  4.00384  3.22533  4.29144  4.68280  1.33573  3.82121  1.53581  3.09781  4.27868  4.58939  4.10953  4.02183  3.66822  3.33340  1.82501  5.19616  3.97281    142 i - - -
          2.68618  4.42225  2.77519  2.73123  3.46354  2.40513  3.72494  3.29354  2.67741  2.69355  4.24690  2.90347  2.73739  3.18146  2.89801  2.37887  2.77519  2.98518  4.58477  3.61503
          0.03235  3.84302  4.56537  0.61958  0.77255  0.50081  0.93150
    142   2.62940  4.40727  3.29710  3.19300  4.33495  0.77603  4.31469  3.92777  3.37023  3.58552  4.56134  3.46150  3.79746  3.69678  3.60912  2.80054  3.10836  3.46181  5.43749  4.43600    143 g - - -
          2.68618  4.42225  2.77519  2.73123  3.46354  2.40513  3.72494  3.29354  2.67741  2.69355  4.24690  2.90347  2.73739  3.18146  2.89801  2.37887  2.77519  2.98518  4.58477  3.61503
          0.03235  3.84302  4.56537  0.61958  0.77255  0.50081  0.93150
    143   2.62940  4.40727  3.29710  3.19300  4.33495  0.77603  4.31469  3.92777  3.37023  3.58552  4.56134  3.46150  3.79746  3.69678  3.60912  2.80054  3.10836  3.46181  5.43749  4.43600    144 g - - -
          2.68618  4.42225  2.77519  2.73123  3.46354  2.40513  3.72494  3.29354  2.67741  2.69355  4.24690  2.90347  2.73739  3.18146  2.89801  2.37887  2.77519  2.98518  4.58477  3.61503
          0.03235  3.84302  4.56537  0.61958  0.77255  0.50081  0.93150
    144   2.62940  4.40727  3.29710  3.19300  4.33495  0.77603  4.31469  3.92777  3.37023  3.58552  4.56134  3.46150  3.79746  3.69678  3.60912  2.80054  3.10836  3.46181  5.43749  4.43600    145 g - - -
          2.68618  4.42225  2.77519  2.73123  3.46354  2.40513  3.72494  3.29354  2.67741  2.69355  4.24690  2.90347  2.73739  3.18146  2.89801  2.37887  2.77519  2.98518  4.58477  3.61503
          0.03235  3.84302  4.56537  0.61958  0.77255  0.50081  0.93150
    145   2.92778  5.03166  2.47649  1.06801  4.37432  3.25566  3.84046  3.82239  2.71734  3.44445  4.42023  2.91746  3.85898  3.05703  3.12279  2.91345  3.23194  3.50944  5.55147  4.27420    146 e - - -
          2.68618  4.42225  2.77519  2.73123  3.46354  2.40513  3.72494  3.29354  2.67741  2.69355  4.24690  2.90347  2.73739  3.18146  2.89801  2.37887  2.77519  2.98518  4.58477  3.61503
          0.03235  3.84302  4.56537  0.61958  0.77255  0.50081  0.93150
    146   3.05400  4.52308  4.28097  3.75526  3.06546  4.13281  4.44492  2.19180  3.53776  1.39089  1.80414  4.06434  4.44116  3.84126  3.74787  3.48658  3.30045  2.24353  5.01546  3.82139    147 l - - -
          2.68618  4.42225  2.77519  2.73123  3.46354  2.40513  3.72494  3.29354  2.67741  2.69355  4.24690  2.90347  2.73739  3.18146  2.89801  2.37887  2.77519  2.98518  4.58477  3.61503
          0.03223  3.84685  4.56920  0.61958  0.77255  0.50081  0.93150
    147   2.30295  4.22283  3.18470  2.99962  4.05096  2.95322  4.11002  3.57026  3.07165  3.29259  4.22105  3.22829  3.68998  3.42305  3.35825  1.13034  2.78123  3.11098  5.42557  4.13443    148 s - - -
          2.68618  4.42225  2.77519  2.73123  3.46354  2.40513  3.72494  3.29354  2.67741  2.69355  4.24690  2.90347  2.73739  3.18146  2.89801  2.37887  2.77519  2.98518  4.58477  3.61503
          0.03223  3.84685  4.56920  0.61958  0.77255  0.50081  0.93150
    148   3.11154  4.57678  4.30612  3.82945  3.04802  4.14875  4.48518  2.18019  3.56573  1.00388  2.87244  4.12014  4.48506  3.90789  3.76159  3.54903  3.37478  2.23196  5.01420  3.75673    149 l - - -
          2.68618  4.42225  2.77519  2.73123  3.46354  2.40513  3.72494  3.29354  2.67741  2.69355  4.24690  2.90347  2.73739  3.18146  2.89801  2.37887  2.77519  2.98518  4.58477  3.61503
          0.03223  3.84685  4.56920  0.61958  0.77255  0.50081  0.93150
    149   2.86113  4.84543  2.88673  2.64145  4.01050  3.34950  3.79940  3.63767  2.46411  3.14253  4.17149  3.10082  3.90283  1.28031  2.74863  2.91014  3.15829  3.36905  5.28724  3.97941    150 q - - -
          2.68618  4.42225  2.77519  2.73123  3.46354  2.40513  3.72494  3.29354  2.67741  2.69355  4.24690  2.90347  2.73739  3.18146  2.89801  2.37887  2.77519  2.98518  4.58477  3.61503
          0.03223  3.84685  4.56920  0.61958  0.77255  0.50081  0.93150
    150   2.19955  4.17736  3.37704  3.10377  3.97966  3.03052  4.14205  3.03516  3.05928  2.93934  3.94508  3.30545  3.73933  3.43545  3.33643  2.50029  1.39199  2.71094  5.43696  4.20149    151 t - - -
          2.68618  4.42225  2.77519  2.73123  3.46354  2.40513  3.72494  3.29354  2.67741  2.69355  4.24690  2.90347  2.73739  3.18146  2.89801  2.37887  2.77519  2.98518  4.58477  3.61503
          0.03223  3.84685  4.56920  0.61958  0.77255  0.50081  0.93150
    151   2.90429  5.10686  1.04888  2.24863  4.44997  3.16929  3.85500  4.02654  2.92202  3.64727  4.59795  2.78281  3.82095  3.08023  3.45087  2.86139  3.24079  3.65546  5.66936  4.30204    152 d - - -
          2.68618  4.42225  2.77519  2.73123  3.46354  2.40513  3.72494  3.29354  2.67741  2.69355  4.24690  2.90347  2.73739  3.18146  2.89801  2.37887  2.77519  2.98518  4.58477  3.61503
          0.03223  3.84685  4.56920  0.61958  0.77255  0.50081  0.93150
    152   3.22624  4.63565  4.20351  3.91341  1.05460  3.92146  3.86669  2.75340  3.82115  2.12952  3.48755  3.99052  4.38084  3.99627  3.94720  3.49731  3.52748  2.74216  4.12387  2.49431    153 f - - -
          2.68618  4.42225  2.77519  2.73123  3.46354  2.40513  3.72494  3.29354  2.67741  2.69355  4.24690  2.90347  2.73739  3.18146  2.89801  2.37887  2.77519  2.98518  4.58477  3.61503
          0.03223  3.84685  4.56920  0.61958  0.77255  0.50081  0.93150
    153   1.05133  4.17984  3.43706  3.22755  4.02732  3.00499  4.25256  3.14903  3.24316  3.03178  4.06671  3.38349  3.74183  3.58676  3.49525  2.53050  2.80610  2.80788  5.45705  4.25452    154 a - - -
          2.68618  4.42225  2.77519  2.73123  3.46354  2.40513  3.72494  3.29354  2.67741  2.69355  4.24690  2.90347  2.73739  3.18146  2.89801  2.37887  2.77519  2.98518  4.58477  3.61503
          0.03223  3.84685  4.56920  0.61958  0.77255  0.50081  0.93150
    154   2.33686  4.21913  3.94275  3.53642  3.64680  3.52637  4.40932  2.09111  3.43062  2.36603  3.52860  3.73453  4.10673  3.76847  3.68684  2.94288  2.87641  1.29143  5.34878  4.12179    155 v - - -
          2.68618  4.42225  2.77519  2.73123  3.46354  2.40513  3.72494  3.29354  2.67741  2.69355  4.24690  2.90347  2.73739  3.18146  2.89801  2.37887  2.77519  2.98518  4.58477  3.61503
          0.03223  3.84685  4.56920  0.61958  0.77255  0.50081  0.93150
    155   1.42397  4.41139  2.93077  2.47345  4.03336  3.13667  3.91935  3.22565  2.79650  3.04230  3.97938  3.08886  3.77133  3.16217  3.14641  2.60268  2.84986  2.90256  5.40219  4.13192    156 a - - -
          2.68618  4.42225  2.77519  2.73123  3.46354  2.40513  3.72494  3.29354  2.67741  2.69355  4.24690  2.90347  2.73739  3.18146  2.89801  2.37887  2.77519  2.98518  4.58477  3.61503
          0.03223  3.84685  4.56920  0.61958  0.77255  0.50081  0.93150
    156   3.12685  4.59691  4.14822  3.78829  3.12652  3.94933  4.45208  2.32957  3.55628  0.90740  3.15809  4.06622  4.38933  3.93075  3.73640  3.51770  3.42240  2.36019  4.99617  3.71346    157 l - - -
          2.68618  4.42225  2.77519  2.73123  3.46354  2.40513  3.72494  3.29354  2.67741  2.69355  4.24690  2.90347  2.73739  3.18146  2.89801  2.37887  2.77519  2.98518  4.58477  3.61503
          0.03223  3.84685  4.56920  0.61958  0.77255  0.50081  0.93150
    157   3.14687  4.54440  4.43725  3.93622  1.85900  4.22387  4.17562  2.29770  3.79239  1.30173  2.96096  4.12874  4.50251  3.95777  3.95494  3.56882  3.38191  2.36179  4.49534  3.00969    158 l - - -
          2.68618  4.42225  2.77519  2.73123  3.46354  2.40513  3.72494  3.29354  2.67741  2.69355  4.24690  2.90347  2.73739  3.18146  2.89801  2.37887  2.77519  2.98518  4.58477  3.61503
          0.03223  3.84685  4.56920  0.61958  0.77255  0.50081  0.93150
    158   2.50564  4.54464  3.05400  2.58381  4.01305  3.23090  3.69341  3.40218  2.37015  3.03381  3.87784  3.02053  3.77095  2.88008  2.36632  2.09839  2.38254  3.06029  5.27622  4.00093    159 s - - -
          2.68618  4.42225  2.77519  2.73123  3.46354  2.40513  3.72494  3.29354  2.67741  2.69355  4.24690  2.90347  2.73739  3.18146  2.89801  2.37887  2.77519  2.98518  4.58477  3.61503
          0.03223  3.84685  4.56920  0.61958  0.77255  0.50081  0.93150
    159   2.68108  5.08806  2.29792  1.38513  4.41045  3.21551  3.70104  3.82260  2.57004  3.42771  4.31172  2.75054  3.79814  2.83025  3.02697  2.74635  3.07249  3.47111  5.63927  4.23682    160 e - - -
          2.68618  4.42225  2.77519  2.73123  3.46354  2.40513  3.72494  3.29354  2.67741  2.69355  4.24690  2.90347  2.73739  3.18146  2.89801  2.37887  2.77519  2.98518  4.58477  3.61503
          0.03223  3.84685  4.56920  0.61958  0.77255  0.50081  0.93150
    160   2.55817  0.99393  4.07070  3.80475  3.80231  3.18625  4.45751  2.94226  3.63164  2.85875  3.97933  3.79858  3.89117  3.97883  3.76044  2.82971  3.02282  2.68850  5.22348  4.09008    161 c - - -
          2.68618  4.42225  2.77519  2.73123  3.46354  2.40513  3.72494  3.29354  2.67741  2.69355  4.24690  2.90347  2.73739  3.18146  2.89801  2.37887  2.77519  2.98518  4.58477  3.61503
          0.03223  3.84685  4.56920  0.61958  0.77255  0.50081  0.93150
    161   2.94920  4.91130  3.12345  2.75013  4.29187  3.44107  3.74586  3.71961  1.07389  3.29046  4.25359  3.17562  3.94348  2.93902  2.42796  2.99305  3.20454  3.42895  5.35730  4.16650    162 k - - -
          2.68618  4.42225  2.77519  2.73123  3.46354  2.40513  3.72494  3.29354  2.67741  2.69355  4.24690  2.90347  2.73739  3.18146  2.89801  2.37887  2.77519  2.98518  4.58477  3.61503
          0.03223  3.84685  4.56920  0.61958  0.77255  0.50081  0.93150
    162   2.75757  4.86990  2.97987  2.60141  4.28950  3.38724  3.65637  3.67195  1.33455  3.26567  4.16215  3.02373  3.88426  2.82655  2.37927  2.74881  3.05261  3.34649  5.39368  4.12807    163 k - - -
          2.68618  4.42225  2.77519  2.73123  3.46354  2.40513  3.72494  3.29354  2.67741  2.69355  4.24690  2.90347  2.73739  3.18146  2.89801  2.37887  2.77519  2.98518  4.58477  3.61503
          0.03223  3.84685  4.56920  0.61958  0.77255  0.50081  0.93150
    163   2.70916  4.45980  3.41048  2.93662  3.41049  3.57512  3.86320  2.74202  2.66331  2.24068  2.00894  3.33321  3.99769  2.75509  2.96451  2.91212  2.96174  2.62297  4.97904  3.71812    164 m - - -
          2.68618  4.42225  2.77519  2.73123  3.46354  2.40513  3.72494  3.29354  2.67741  2.69355  4.24690  2.90347  2.73739  3.18146  2.89801  2.37887  2.77519  2.98518  4.58477  3.61503
          0.03223  3.84685  4.56920  0.61958  0.77255  0.50081  0.93150
    164   2.95094  4.50356  4.02412  3.61603  3.19794  3.81641  4.35667  2.37120  3.38531  1.79641  1.42414  3.89638  4.27709  3.76888  3.59337  3.29746  3.25589  2.37450  5.03546  3.79501    165 m - - -
          2.68618  4.42225  2.77519  2.73123  3.46354  2.40513  3.72494  3.29354  2.67741  2.69355  4.24690  2.90347  2.73739  3.18146  2.89801  2.37887  2.77519  2.98518  4.58477  3.61503
          0.03216  3.84876  4.57110  0.61958  0.77255  0.50081  0.93150
    165   3.07484  4.45108  4.50053  4.00495  3.24452  4.28288  4.68787  1.28959  3.81904  1.60034  3.12310  4.27684  4.59011  4.11662  4.02092  3.66502  3.33212  1.80896  5.20935  3.97669    166 i - - -
          2.68618  4.42225  2.77519  2.73123  3.46354  2.40513  3.72494  3.29354  2.67741  2.69355  4.24690  2.90347  2.73739  3.18146  2.89801  2.37887  2.77519  2.98518  4.58477  3.61503
          0.03216  3.84876  4.57110  0.61958  0.77255  0.50081  0.93150
    166   2.70426  4.69957  2.69606  2.57929  4.05942  3.16845  3.90267  3.76497  2.80453  3.41462  4.37023  1.20073  3.81928  3.17562  3.15818  2.77251  3.08549  3.38957  5.36809  4.00964    167 n - - -
          2.68618  4.42225  2.77519  2.73123  3.46354  2.40513  3.72494  3.29354  2.67741  2.69355  4.24690  2.90347  2.73739  3.18146  2.89801  2.37887  2.77519  2.98518  4.58477  3.61503
          0.03216  3.84876  4.57110  0.61958  0.77255  0.50081  0.93150
    167   2.40048  4.24541  3.40756  3.15881  3.94844  3.08538  4.17787  3.07270  3.10131  2.93702  3.98930  3.37179  3.78737  3.49740  3.36097  2.60152  1.21275  2.77021  5.38834  4.16515    168 t - - -
          2.68618  4.42225  2.77519  2.73123  3.46354  2.40513  3.72494  3.29354  2.67741  2.69355  4.24690  2.90347  2.73739  3.18146  2.89801  2.37887  2.77519  2.98518  4.58477  3.61503
          0.03216  3.84876  4.57110  0.61958  0.77255  0.50081  0.93150
    168   1.12579  4.14849  3.41439  3.19349  4.02319  2.98155  4.22798  3.11213  3.20383  3.00972  4.02995  3.34482  3.72162  3.54642  3.46461  2.47960  2.72053  2.76561  5.48043  4.25382    169 a - - -
          2.68618  4.42225  2.77519  2.73123  3.46354  2.40513  3.72494  3.29354  2.67741  2.69355  4.24690  2.90347  2.73739  3.18146  2.89801  2.37887  2.77519  2.98518  4.58477  3.61503
          0.03216  3.84876  4.57110  0.61958  0.77255  0.50081  0.93150
    169   2.97764  4.35601  4.51719  4.02285  3.44654  4.22103  4.77415  1.44223  3.89789  1.97502  3.27935  4.27200  4.57339  4.18607  4.12102  3.60115  3.25171  1.28235  5.37439  4.15890    170 v - - -
          2.68618  4.42225  2.77519  2.73123  3.46354  2.40513  3.72494  3.29354  2.67741  2.69355  4.24690  2.90347  2.73739  3.18146  2.89801  2.37887  2.77519  2.98518  4.58477  3.61503
          0.03216  3.84876  4.57110  0.61958  0.77255  0.50081  0.93150
    170   2.93248  5.03787  2.47852  1.05958  4.38120  3.25919  3.84433  3.83041  2.72191  3.45148  4.42688  2.92034  3.86274  3.06068  3.12805  2.91748  3.23664  3.51682  5.55727  4.27985    171 e - - -
          2.68618  4.42225  2.77519  2.73123  3.46354  2.40513  3.72494  3.29354  2.67741  2.69355  4.24690  2.90347  2.73739  3.18146  2.89801  2.37887  2.77519  2.98518  4.58477  3.61503
          0.03216  3.84876  4.57110  0.61958  0.77255  0.50081  0.93150
    171   2.40048  4.24541  3.40756  3.15881  3.94844  3.08538  4.17787  3.07270  3.10131  2.93702  3.98930  3.37179  3.78737  3.49740  3.36097  2.60152  1.21275  2.77021  5.38834  4.16515    172 t - - -
          2.68618  4.42225  2.77519  2.73123  3.46354  2.40513  3.72494  3.29354  2.67741  2.69355  4.24690  2.90347  2.73739  3.18146  2.89801  2.37887  2.77519  2.98518  4.58477  3.61503
          0.03216  3.84876  4.57110  0.61958  0.77255  0.50081  0.93150
    172   2.75243  4.91969  2.65045  2.40563  4.18107  3.29742  3.67141  3.75178  2.34747  3.30534  4.18963  2.59138  3.83213  1.67299  2.68269  2.76036  3.03043  3.40633  5.40283  4.03998    173 q - - -
          2.68618  4.42225  2.77519  2.73123  3.46354  2.40513  3.72494  3.29354  2.67741  2.69355  4.24690  2.90347  2.73739  3.18146  2.89801  2.37887  2.77519  2.98518  4.58477  3.61503
          0.03216  3.84876  4.57110  0.61958  0.77255  0.50081  0.93150
    173   2.07430  4.20011  3.12877  2.97367  4.25041  1.28869  4.15278  3.63272  3.13615  3.37449  4.26870  3.20553  3.66516  3.44346  3.43617  2.44026  2.75964  3.13700  5.56762  4.36054    174 g - - -
          2.68618  4.42225  2.77519  2.73123  3.46354  2.40513  3.72494  3.29354  2.67741  2.69355  4.24690  2.90347  2.73739  3.18146  2.89801  2.37887  2.77519  2.98518  4.58477  3.61503
          0.03216  3.84876  4.57110  0.61958  0.77255  0.50081  0.93150
    174   2.40048  4.24541  3.40756  3.15881  3.94844  3.08538  4.17787  3.07270  3.10131  2.93702  3.98930  3.37179  3.78737  3.49740  3.36097  2.60152  1.21275  2.77021  5.38834  4.16515    175 t - - -
          2.68618  4.42225  2.77519  2.73123  3.46354  2.40513  3.72494  3.29354  2.67741  2.69355  4.24690  2.90347  2.73739  3.18146  2.89801  2.37887  2.77519  2.98518  4.58477  3.61503
          0.03216  3.84876  4.57110  0.61958  0.77255  0.50081  0.93150
    175   2.40048  4.24541  3.40756  3.15881  3.94844  3.08538  4.17787  3.07270  3.10131  2.93702  3.98930  3.37179  3.78737  3.49740  3.36097  2.60152  1.21275  2.77021  5.38834  4.16515    176 t - - -
          2.68618  4.42225  2.77519  2.73123  3.46354  2.40513  3.72494  3.29354  2.67741  2.69355  4.24690  2.90347  2.73739  3.18146  2.89801  2.37887  2.77519  2.98518  4.58477  3.61503
          0.03216  3.84876  4.57110  0.61958  0.77255  0.50081  0.93150
    176   2.37909  4.31130  3.02195  2.60387  4.05070  3.12980  3.77296  3.46665  2.61102  3.10325  3.93198  2.67632  2.61469  2.96847  2.95366  2.02373  2.63323  3.07061  5.34778  4.05988    177 s - - -
          2.68618  4.42225  2.77519  2.73123  3.46354  2.40513  3.72494  3.29354  2.67741  2.69355  4.24690  2.90347  2.73739  3.18146  2.89801  2.37887  2.77519  2.98518  4.58477  3.61503
          0.03216  3.84876  4.57110  0.61958  0.77255  0.50081  0.93150
    177   2.89279  4.40727  4.12122  3.59873  3.19435  3.95833  4.35045  2.10049  3.42537  1.26217  3.08455  3.90372  4.04241  3.73984  3.66563  3.29982  3.15625  1.98335  5.04752  3.83884    178 l - - -
          2.68618  4.42225  2.77519  2.73123  3.46354  2.40513  3.72494  3.29354  2.67741  2.69355  4.24690  2.90347  2.73739  3.18146  2.89801  2.37887  2.77519  2.98518  4.58477  3.61503
          0.03216  3.84876  4.57110  0.61958  0.77255  0.50081  0.93150
    178   1.63162  4.55362  2.71891  2.23811  4.07204  3.18351  3.80174  3.33441  2.67469  3.09100  3.98193  2.96532  3.77146  3.01411  3.07382  2.62042  2.83722  3.00663  5.40495  4.10079    179 a - - -
          2.68618  4.42225  2.77519  2.73123  3.46354  2.40513  3.72494  3.29354  2.67741  2.69355  4.24690  2.90347  2.73739  3.18146  2.89801  2.37887  2.77519  2.98518  4.58477  3.61503
          0.03216  3.84876  4.57110  0.61958  0.77255  0.50081  0.93150
    179   2.62434  4.67302  2.62958  2.50706  4.05482  3.13581  3.84988  3.72773  2.73620  3.38803  4.31591  1.36337  3.78865  3.10374  3.10274  2.65481  3.00686  3.33788  5.39832  3.99274    180 n - - -
          2.68618  4.42225  2.77519  2.73123  3.46354  2.40513  3.72494  3.29354  2.67741  2.69355  4.24690  2.90347  2.73739  3.18146  2.89801  2.37887  2.77519  2.98518  4.58477  3.61503
          0.03216  3.84876  4.57110  0.61958  0.77255  0.50081  0.93150
    180   3.21338  4.71197  3.80347  3.52867  2.29459  3.80270  3.60828  3.22596  3.38687  2.68594  3.90353  3.69464  4.27723  3.69860  3.57533  3.35234  3.50002  3.09543  3.93735  1.00614    181 y - - -
          2.68618  4.42225  2.77519  2.73123  3.46354  2.40513  3.72494  3.29354  2.67741  2.69355  4.24690  2.90347  2.73739  3.18146  2.89801  2.37887  2.77519  2.98518  4.58477  3.61503
          0.03216  3.84876  4.57110  0.61958  0.77255  0.50081  0.93150
    181   2.79235  5.12104  2.49657  1.82017  4.42061  3.30710  3.62166  3.86120  2.27309  3.38803  4.23370  2.80104  3.81531  2.03929  2.70636  2.75000  3.03594  3.50505  5.54931  4.19174    182 e - - -
          2.68618  4.42225  2.77519  2.73123  3.46354  2.40513  3.72494  3.29354  2.67741  2.69355  4.24690  2.90347  2.73739  3.18146  2.89801  2.37887  2.77519  2.98518  4.58477  3.61503
          0.03216  3.84876  4.57110  0.61958  0.77255  0.50081  0.93150
    182   2.89945  5.02435  3.03837  2.59333  4.38243  3.48656  3.59479  3.78932  1.32619  3.28692  4.17277  3.04059  3.92185  2.57509  2.21043  2.90246  3.10759  3.47528  5.38953  4.15302    183 k - - -
          2.68618  4.42225  2.77519  2.73123  3.46354  2.40513  3.72494  3.29354  2.67741  2.69355  4.24690  2.90347  2.73739  3.18146  2.89801  2.37887  2.77519  2.98518  4.58477  3.61503
          0.03216  3.84876  4.57110  0.61958  0.77255  0.50081  0.93150
    183   3.12896  4.59842  4.15130  3.79134  3.12718  3.95179  4.45453  2.33029  3.55931  0.90495  3.15808  4.06908  4.39143  3.93332  3.73914  3.52032  3.42440  2.36141  4.99756  3.71531    184 l - - -
          2.68618  4.42225  2.77519  2.73123  3.46354  2.40513  3.72494  3.29354  2.67741  2.69355  4.24690  2.90347  2.73739  3.18146  2.89801  2.37887  2.77519  2.98518  4.58477  3.61503
          0.03216  3.84876  4.57110  0.61958  0.77255  0.50081  0.93150
    184   1.28365  4.22475  3.18314  2.93533  4.00206  3.02138  4.04138  3.23623  2.89468  3.04766  3.99283  3.20057  3.71826  3.24761  3.24239  2.46237  2.75495  2.87155  5.41275  4.14900    185 a - - -
          2.68618  4.42225  2.77519  2.73123  3.46354  2.40513  3.72494  3.29354  2.67741  2.69355  4.24690  2.90347  2.73739  3.18146  2.89801  2.37887  2.77519  2.98518  4.58477  3.61503
          0.03216  3.84876  4.57110  0.61958  0.77255  0.50081  0.93150
    185   2.57875  4.81560  2.72038  2.18107  4.12045  3.31536  3.62020  3.53009  2.31207  3.12649  3.95751  2.87053  2.59996  2.67886  2.81092  2.62664  2.64359  3.19766  5.35649  4.02601    186 e - - -
          2.68618  4.42225  2.77519  2.73123  3.46354  2.40513  3.72494  3.29354  2.67741  2.69355  4.24690  2.90347  2.73739  3.18146  2.89801  2.37887  2.77519  2.98518  4.58477  3.61503
          0.03216  3.84876  4.57110  0.61958  0.77255  0.50081  0.93150
    186   2.58457  2.92214  4.22314  3.75280  3.51661  3.57181  4.44290  2.05931  3.61053  2.30171  3.44457  3.86113  4.13424  3.89751  3.81696  2.98413  2.94320  1.31029  5.20673  3.98193    187 v - - -
          2.68618  4.42225  2.77519  2.73123  3.46354  2.40513  3.72494  3.29354  2.67741  2.69355  4.24690  2.90347  2.73739  3.18146  2.89801  2.37887  2.77519  2.98518  4.58477  3.61503
          0.03216  3.84876  4.57110  0.61958  0.77255  0.50081  0.93150
    187   2.42197  4.20067  3.63237  3.22757  3.72163  3.25668  4.16707  2.54249  3.12405  2.57261  3.65227  3.45283  3.88446  3.48261  3.40962  2.67285  1.71092  1.97449  5.28922  4.05085    188 t - - -
          2.68618  4.42225  2.77519  2.73123  3.46354  2.40513  3.72494  3.29354  2.67741  2.69355  4.24690  2.90347  2.73739  3.18146  2.89801  2.37887  2.77519  2.98518  4.58477  3.61503
          0.03216  3.84876  4.57110  0.61958  0.77255  0.50081  0.93150
    188   2.96461  5.08845  0.95266  2.32110  4.46241  3.19313  3.91090  4.04528  2.99065  3.65797  4.63584  2.87616  3.84429  3.15021  3.50342  2.92985  3.30278  3.68709  5.63560  4.33959    189 d - - -
          2.68618  4.42225  2.77519  2.73123  3.46354  2.40513  3.72494  3.29354  2.67741  2.69355  4.24690  2.90347  2.73739  3.18146  2.89801  2.37887  2.77519  2.98518  4.58477  3.61503
          0.03216  3.84876  4.57110  0.61958  0.77255  0.50081  0.93150
    189   2.59912  4.36591  3.40585  2.86156  3.46170  3.52693  3.81783  2.69864  2.71784  2.11439  3.09975  3.27187  3.93153  2.89747  3.05087  2.80479  2.21736  2.52233  4.96703  3.72597    190 l - - -
          2.68618  4.42225  2.77519  2.73123  3.46354  2.40513  3.72494  3.29354  2.67741  2.69355  4.24690  2.90347  2.73739  3.18146  2.89801  2.37887  2.77519  2.98518  4.58477  3.61503
          0.03216  3.84876  4.57110  0.61958  0.77255  0.50081  0.93150
    190   3.22861  4.63745  4.20613  3.91636  1.05134  3.92345  3.86743  2.75549  3.82405  2.13116  3.48934  3.99264  4.38276  3.99864  3.94962  3.49960  3.52984  2.74440  4.12399  2.49416    191 f - - -
          2.68618  4.42225  2.77519  2.73123  3.46354  2.40513  3.72494  3.29354  2.67741  2.69355  4.24690  2.90347  2.73739  3.18146  2.89801  2.37887  2.77519  2.98518  4.58477  3.61503
          0.03216  3.84876  4.57110  0.61958  0.77255  0.50081  0.93150
    191   3.12896  4.59842  4.15130  3.79134  3.12718  3.95179  4.45453  2.33029  3.55931  0.90495  3.15808  4.06908  4.39143  3.93332  3.73914  3.52032  3.42440  2.36141  4.99756  3.71531    192 l - - -
          2.68618  4.42225  2.77519  2.73123  3.46354  2.40513  3.72494  3.29354  2.67741  2.69355  4.24690  2.90347  2.73739  3.18146  2.89801  2.37887  2.77519  2.98518  4.58477  3.61503
          0.03216  3.84876  4.57110  0.61958  0.77255  0.50081  0.93150
    192   3.08704  4.50204  4.24816  3.77683  1.45644  4.06332  3.73926  2.41265  3.64436  2.01953  3.29189  3.88371  4.38764  3.80327  3.81051  3.39162  3.32048  2.56114  4.02875  2.26142    193 f - - -
          2.68618  4.42225  2.77519  2.73123  3.46354  2.40513  3.72494  3.29354  2.67741  2.69355  4.24690  2.90347  2.73739  3.18146  2.89801  2.37887  2.77519  2.98518  4.58477  3.61503
          0.03216  3.84876  4.57110  0.61958  0.77255  0.50081  0.93150
    193   2.96461  5.08845  0.95266  2.32110  4.46241  3.19313  3.91090  4.04528  2.99065  3.65797  4.63584  2.87616  3.84429  3.15021  3.50342  2.92985  3.30278  3.68709  5.63560  4.33959    194 d - - -
          2.68618  4.42225  2.77519  2.73123  3.46354  2.40513  3.72494  3.29354  2.67741  2.69355  4.24690  2.90347  2.73739  3.18146  2.89801  2.37887  2.77519  2.98518  4.58477  3.61503
          0.03216  3.84876  4.57110  0.61958  0.77255  0.50081  0.93150
    194   3.03930  4.41757  4.51480  4.01460  3.31758  4.26766  4.72777  1.24471  3.84645  1.75318  3.17422  4.27958  4.58948  4.14280  4.05760  3.64405  3.30336  1.68724  5.27870  4.05513    195 i - - -
          2.68618  4.42225  2.77519  2.73123  3.46354  2.40513  3.72494  3.29354  2.67741  2.69355  4.24690  2.90347  2.73739  3.18146  2.89801  2.37887  2.77519  2.98518  4.58477  3.61503
          0.03216  3.84876  4.57110  0.61958  0.77255  0.47647  0.97015
    195   2.91103  5.00252  3.02665  2.62197  4.34746  3.47157  3.63655  3.77238  1.24677  3.28686  4.19917  3.06537  3.93255  2.68378  2.29038  2.92309  3.13565  3.46590  5.39255  4.14981    196 k - - -
          2.68618  4.42225  2.77519  2.73123  3.46354  2.40513  3.72494  3.29354  2.67741  2.69355  4.24690  2.90347  2.73739  3.18146  2.89801  2.37887  2.77519  2.98518  4.58477  3.61503
          0.03162  3.86562  4.58797  0.61958  0.77255  0.48576  0.95510
    196   2.77431  4.94757  2.89924  2.47597  4.05918  3.43090  2.62643  3.67101  2.17255  3.19990  4.05913  2.96314  3.86481  1.98069  2.41739  2.78053  2.99645  3.35050  5.26372  3.90845    197 q - - -
          2.68618  4.42225  2.77519  2.73123  3.46354  2.40513  3.72494  3.29354  2.67741  2.69355  4.24690  2.90347  2.73739  3.18146  2.89801  2.37887  2.77519  2.98518  4.58477  3.61503
          0.03162  3.86562  4.58797  0.61958  0.77255  0.48576  0.95510
    197   2.90701  4.37582  4.23070  3.81370  3.42989  3.98298  4.60082  1.19660  3.64553  2.01466  3.31803  4.06387  4.42473  4.00157  3.86721  3.40296  3.04292  1.79859  5.29933  4.05508    198 i - - -
          2.68618  4.42225  2.77519  2.73123  3.46354  2.40513  3.72494  3.29354  2.67741  2.69355  4.24690  2.90347  2.73739  3.18146  2.89801  2.37887  2.77519  2.98518  4.58477  3.61503
          0.03162  3.86562  4.58797  0.61958  0.77255  0.48576  0.95510
    198   2.75108  5.16097  1.74041  2.12843  4.36009  3.20348  3.66878  3.95470  2.60124  3.50311  4.33526  2.06322  3.77125  2.83187  3.13479  2.63777  3.03019  3.56154  5.66532  4.11568    199 d - - -
          2.68618  4.42225  2.77519  2.73123  3.46354  2.40513  3.72494  3.29354  2.67741  2.69355  4.24690  2.90347  2.73739  3.18146  2.89801  2.37887  2.77519  2.98518  4.58477  3.61503
          0.03162  3.86562  4.58797  0.61958  0.77255  0.48576  0.95510
    199   2.21057  4.16176  3.23709  2.93242  4.14183  2.78644  4.03828  3.52432  2.97172  3.23226  4.07276  3.14878  3.64606  3.29477  3.30212  1.58859  1.99006  3.04347  5.48499  4.24819    200 s - - -
          2.68618  4.42225  2.77519  2.73123  3.46354  2.40513  3.72494  3.29354  2.67741  2.69355  4.24690  2.90347  2.73739  3.18146  2.89801  2.37887  2.77519  2.98518  4.58477  3.61503
          0.03162  3.86562  4.58797  0.61958  0.77255  0.48576  0.95510
    200   2.44335  4.95134  2.47155  1.94508  4.22835  3.30486  3.46626  3.67112  2.39346  3.23067  4.03169  2.68625  3.75551  2.65552  2.85194  2.60315  2.74627  3.15392  5.43381  4.05707    201 e - - -
          2.68618  4.42225  2.77519  2.73123  3.46354  2.40513  3.72494  3.29354  2.67741  2.69355  4.24690  2.90347  2.73739  3.18146  2.89801  2.37887  2.77519  2.98518  4.58477  3.61503
          0.03162  3.86562  4.58797  0.61958  0.77255  0.48576  0.95510
    201   2.75811  4.96366  2.92664  2.42424  4.20956  3.43791  2.62438  3.68207  2.12999  3.21293  4.05175  2.95269  3.85345  2.11024  2.30579  2.75980  2.97208  3.35341  5.33717  4.02853    202 q - - -
          2.68618  4.42225  2.77519  2.73123  3.46354  2.40513  3.72494  3.29354  2.67741  2.69355  4.24690  2.90347  2.73739  3.18146  2.89801  2.37887  2.77519  2.98518  4.58477  3.61503
          0.03162  3.86562  4.58797  0.61958  0.77255  0.48576  0.95510
    202   2.98740  4.80603  3.11906  2.87833  3.27996  3.44174  1.15703  3.68926  2.72157  3.18408  4.22651  3.28793  3.99390  3.24448  2.98768  3.05815  3.29054  3.42452  4.74510  3.23102    203 h - - -
          2.68618  4.42225  2.77519  2.73123  3.46354  2.40513  3.72494  3.29354  2.67741  2.69355  4.24690  2.90347  2.73739  3.18146  2.89801  2.37887  2.77519  2.98518  4.58477  3.61503
          0.03162  3.86562  4.58797  0.61958  0.77255  0.48576  0.95510
    203   2.76887  5.00476  3.16963  2.61902  4.38477  3.52199  3.50588  3.76465  1.40374  3.26416  4.12296  3.06010  3.92056  2.68930  2.03615  2.87852  3.06653  3.44498  5.36931  4.14598    204 k - - -
          2.68618  4.42225  2.77519  2.73123  3.46354  2.40513  3.72494  3.29354  2.67741  2.69355  4.24690  2.90347  2.73739  3.18146  2.89801  2.37887  2.77519  2.98518  4.58477  3.61503
          0.03162  3.86562  4.58797  0.61958  0.77255  0.48576  0.95510
    204   1.95201  4.69716  2.68462  2.30220  4.06814  3.10840  3.67511  3.47968  2.52576  3.09919  3.93488  2.68843  3.76437  2.72993  2.97080  2.53126  2.73445  3.14004  5.35155  4.02508    205 a - - -
          2.68618  4.42225  2.77519  2.73123  3.46354  2.40513  3.72494  3.29354  2.67741  2.69355  4.24690  2.90347  2.73739  3.18146  2.89801  2.37887  2.77519  2.98518  4.58477  3.61503
          0.03162  3.86562  4.58797  0.61958  0.77255  0.48576  0.95510
    205   3.14761  4.56864  4.45432  3.91279  3.03913  4.28596  4.57260  2.14119  3.70933  1.05069  2.37926  4.22030  4.54243  3.96425  3.90137  3.63253  3.38281  2.23311  5.05458  3.89938    206 l - - -
          2.68618  4.42225  2.77519  2.73123  3.46354  2.40513  3.72494  3.29354  2.67741  2.69355  4.24690  2.90347  2.73739  3.18146  2.89801  2.37887  2.77519  2.98518  4.58477  3.61503
          0.03162  3.86562  4.58797  0.61958  0.77255  0.48576  0.95510
    206   2.95120  4.43931  4.09333  3.59050  1.72568  3.94800  3.92729  2.49616  3.42323  1.66327  3.17294  3.81320  4.29524  3.68126  3.39771  3.27760  3.19273  2.47051  4.36995  2.84941    207 l - - -
          2.68618  4.42225  2.77519  2.73123  3.46354  2.40513  3.72494  3.29354  2.67741  2.69355  4.24690  2.90347  2.73739  3.18146  2.89801  2.37887  2.77519  2.98518  4.58477  3.61503
          0.04903  3.86562  3.61586  0.61958  0.77255  0.48576  0.95510
    207   2.63619  4.41364  3.30508  3.20165  4.34375  0.76665  4.32310  3.93786  3.37966  3.59491  4.57069  3.46946  3.80401  3.70575  3.61804  2.80748  3.11560  3.47078  5.44489  4.44495    208 g - - -
          2.68618  4.42225  2.77519  2.73123  3.46354  2.40513  3.72494  3.29354  2.67741  2.69355  4.24690  2.90347  2.73739  3.18146  2.89801  2.37887  2.77519  2.98518  4.58477  3.61503
          0.03216  3.84876  4.57110  0.61958  0.77255  0.50081  0.93150
    208   3.00724  4.39495  4.50453  4.00760  3.36406  4.22781  4.73969  1.22883  3.84944  1.87020  3.15428  4.26408  4.57075  4.14660  4.06471  3.60724  3.27890  1.62589  5.31630  4.10182    209 i - - -
          2.68618  4.42225  2.77519  2.73123  3.46354  2.40513  3.72494  3.29354  2.67741  2.69355  4.24690  2.90347  2.73739  3.18146  2.89801  2.37887  2.77519  2.98518  4.58477  3.61503
          0.03216  3.84876  4.57110  0.61958  0.77255  0.50081  0.93150
    209   2.42741  4.30764  3.14539  3.02690  4.24662  1.01417  4.19964  3.78173  3.20630  3.47880  4.40768  3.28743  3.72752  3.52929  3.48413  2.54883  2.91126  3.29328  5.49094  4.32933    210 g - - -
          2.68618  4.42225  2.77519  2.73123  3.46354  2.40513  3.72494  3.29354  2.67741  2.69355  4.24690  2.90347  2.73739  3.18146  2.89801  2.37887  2.77519  2.98518  4.58477  3.61503
          0.03216  3.84876  4.57110  0.61958  0.77255  0.50081  0.93150
    210   2.70426  4.69957  2.69606  2.57929  4.05942  3.16845  3.90267  3.76497  2.80453  3.41462  4.37023  1.20073  3.81928  3.17562  3.15818  2.77251  3.08549  3.38957  5.36809  4.00964    211 n - - -
          2.68618  4.42225  2.77519  2.73123  3.46354  2.40513  3.72494  3.29354  2.67741  2.69355  4.24690  2.90347  2.73739  3.18146  2.89801  2.37887  2.77519  2.98518  4.58477  3.61503
          0.03216  3.84876  4.57110  0.61958  0.77255  0.50081  0.93150
    211   2.93248  5.03787  2.47852  1.05958  4.38120  3.25919  3.84433  3.83041  2.72191  3.45148  4.42688  2.92034  3.86274  3.06068  3.12805  2.91748  3.23664  3.51682  5.55727  4.27985    212 e - - -
          2.68618  4.42225  2.77519  2.73123  3.46354  2.40513  3.72494  3.29354  2.67741  2.69355  4.24690  2.90347  2.73739  3.18146  2.89801  2.37887  2.77519  2.98518  4.58477  3.61503
          0.03216  3.84876  4.57110  0.61958  0.77255  0.50081  0.93150
    212   2.44903  4.53140  2.59028  2.46237  4.28281  1.79872  3.84695  3.76089  2.77261  3.38420  4.22479  2.35437  3.70392  3.05685  3.19628  2.44230  2.84589  3.30160  5.57142  4.23581    213 g - - -
          2.68618  4.42225  2.77519  2.73123  3.46354  2.40513  3.72494  3.29354  2.67741  2.69355  4.24690  2.90347  2.73739  3.18146  2.89801  2.37887  2.77519  2.98518  4.58477  3.61503
          0.03216  3.84876  4.57110  0.61958  0.77255  0.50081  0.93150
    213   2.97836  4.35626  4.51866  4.02425  3.44605  4.22240  4.77515  1.43671  3.89930  1.97394  3.27861  4.27334  4.57426  4.18719  4.12220  3.60251  3.25230  1.28680  5.37447  4.15928    214 v - - -
          2.68618  4.42225  2.77519  2.73123  3.46354  2.40513  3.72494  3.29354  2.67741  2.69355  4.24690  2.90347  2.73739  3.18146  2.89801  2.37887  2.77519  2.98518  4.58477  3.61503
          0.03216  3.84876  4.57110  0.61958  0.77255  0.50081  0.93150
    214   2.80615  4.76424  3.32622  2.68209  4.15353  3.54037  3.58118  3.44149  1.82604  2.90588  3.95833  3.10737  3.91686  2.73993  1.67055  2.85270  3.00505  3.22719  5.25650  4.02744    215 r - - -
          2.68618  4.42225  2.77519  2.73123  3.46354  2.40513  3.72494  3.29354  2.67741  2.69355  4.24690  2.90347  2.73739  3.18146  2.89801  2.37887  2.77519  2.98518  4.58477  3.61503
          0.03216  3.84876  4.57110  0.61958  0.77255  0.50081  0.93150
    215   2.91229  4.92272  3.30945  2.76109  4.24313  3.52655  3.54553  3.71328  1.92338  3.22199  4.12982  3.15550  3.95474  2.78631  1.32840  2.95157  3.12541  3.41551  5.29158  4.06772    216 r - - -
          2.68618  4.42225  2.77519  2.73123  3.46354  2.40513  3.72494  3.29354  2.67741  2.69355  4.24690  2.90347  2.73739  3.18146  2.89801  2.37887  2.77519  2.98518  4.58477  3.61503
          0.03216  3.84876  4.57110  0.61958  0.77255  0.50081  0.93150
    216   2.64532  4.68107  2.64522  2.52471  4.04832  3.14510  3.86211  3.73243  2.75233  3.39111  4.32820  1.32009  3.79741  3.12150  3.11527  2.68995  3.02740  3.34800  5.38652  3.98970    217 n - - -
          2.68618  4.42225  2.77519  2.73123  3.46354  2.40513  3.72494  3.29354  2.67741  2.69355  4.24690  2.90347  2.73739  3.18146  2.89801  2.37887  2.77519  2.98518  4.58477  3.61503
          0.03216  3.84876  4.57110  0.61958  0.77255  0.50081  0.93150
    217   3.09118  4.56586  4.26695  3.82479  2.96756  4.10189  4.45025  2.19571  3.61054  1.00944  3.02047  4.09884  4.46695  3.92557  3.80753  3.51560  3.36687  2.21217  4.95199  3.63551    218 l - - -
          2.68618  4.42225  2.77519  2.73123  3.46354  2.40513  3.72494  3.29354  2.67741  2.69355  4.24690  2.90347  2.73739  3.18146  2.89801  2.37887  2.77519  2.98518  4.58477  3.61503
          0.03216  3.84876  4.57110  0.61958  0.77255  0.50081  0.93150
    218   2.86261  5.14181  2.24185  1.21768  4.46267  3.21426  3.75255  3.91381  2.66864  3.52129  4.42572  2.77203  3.81633  2.94238  3.13963  2.81281  3.15654  3.56124  5.66149  4.28505    219 e - - -
          2.68618  4.42225  2.77519  2.73123  3.46354  2.40513  3.72494  3.29354  2.67741  2.69355  4.24690  2.90347  2.73739  3.18146  2.89801  2.37887  2.77519  2.98518  4.58477  3.61503
          0.03216  3.84876  4.57110  0.61958  0.77255  0.50081  0.93150
    219   2.72353  4.41681  3.50451  2.91716  3.05396  3.59757  3.63524  3.00935  2.52721  2.61907  3.57670  3.28501  3.97654  3.05252  2.18363  2.88663  2.94784  2.79504  2.64344  2.98292    220 r - - -
          2.68618  4.42225  2.77519  2.73123  3.46354  2.40513  3.72494  3.29354  2.67741  2.69355  4.24690  2.90347  2.73739  3.18146  2.89801  2.37887  2.77519  2.98518  4.58477  3.61503
          0.03216  3.84876  4.57110  0.61958  0.77255  0.50081  0.93150
    220   3.12896  4.59842  4.15130  3.79134  3.12718  3.95179  4.45453  2.33029  3.55931  0.90495  3.15808  4.06908  4.39143  3.93332  3.73914  3.52032  3.42440  2.36141  4.99756  3.71531    221 l - - -
          2.68618  4.42225  2.77519  2.73123  3.46354  2.40513  3.72494  3.29354  2.67741  2.69355  4.24690  2.90347  2.73739  3.18146  2.89801  2.37887  2.77519  2.98518  4.58477  3.61503
          0.03216  3.84876  4.57110  0.61958  0.77255  0.50081  0.93150
    221   2.90427  4.35668  4.30106  3.78495  3.35289  4.05090  4.54243  1.89769  3.63381  1.91618  2.79876  4.05889  4.42562  3.93923  3.87068  3.40894  3.17826  1.26971  5.22103  4.01112    222 v - - -
          2.68618  4.42225  2.77519  2.73123  3.46354  2.40513  3.72494  3.29354  2.67741  2.69355  4.24690  2.90347  2.73739  3.18146  2.89801  2.37887  2.77519  2.98518  4.58477  3.61503
          0.03216  3.84876  4.57110  0.61958  0.77255  0.50081  0.93150
    222   2.86612  5.39636  1.47425  1.72905  4.67737  3.15874  3.69791  4.18512  2.70703  3.70659  4.56190  2.56095  3.77775  2.86729  3.28948  2.75893  3.15503  3.77190  5.87149  4.37611    223 d - - -
          2.68618  4.42225  2.77519  2.73123  3.46354  2.40513  3.72494  3.29354  2.67741  2.69355  4.24690  2.90347  2.73739  3.18146  2.89801  2.37887  2.77519  2.98518  4.58477  3.61503
          0.03216  3.84876  4.57110  0.61958  0.77255  0.50081  0.93150
    223   2.50978  4.31380  3.35464  2.84299  3.35372  3.45808  3.76407  2.77996  2.74711  2.08199  3.46051  3.19801  3.88923  3.10507  3.08230  2.26962  2.80880  2.57536  4.83220  3.20465    224 l - - -
          2.68618  4.42225  2.77519  2.73123  3.46354  2.40513  3.72494  3.29354  2.67741  2.69355  4.24690  2.90347  2.73739  3.18146  2.89801  2.37887  2.77519  2.98518  4.58477  3.61503
          0.03216  3.84876  4.57110  0.61958  0.77255  0.50081  0.93150
    224   2.31765  4.26681  2.98563  2.85580  4.21105  1.26683  4.08468  3.73368  3.05174  3.43385  4.31232  3.04675  3.67712  3.37202  3.36558  2.42455  2.79502  3.22188  5.53215  4.26285    225 g - - -
          2.68618  4.42225  2.77519  2.73123  3.46354  2.40513  3.72494  3.29354  2.67741  2.69355  4.24690  2.90347  2.73739  3.18146  2.89801  2.37887  2.77519  2.98518  4.58477  3.61503
          0.03216  3.84876  4.57110  0.61958  0.77255  0.50081  0.93150
    225   1.23918  4.09564  3.41838  3.14539  4.02912  2.93647  4.16465  3.18863  3.13788  3.07444  4.01038  3.28921  3.67340  3.46873  3.41519  2.27921  2.67757  2.71934  5.46296  4.22386    226 a - - -
          2.68618  4.42225  2.77519  2.73123  3.46354  2.40513  3.72494  3.29354  2.67741  2.69355  4.24690  2.90347  2.73739  3.18146  2.89801  2.37887  2.77519  2.98518  4.58477  3.61503
          0.03216  3.84876  4.57110  0.61958  0.77255  0.50081  0.93150
    226   2.72747  4.97783  2.61053  2.30949  4.23631  3.31964  3.15557  3.72593  2.16586  3.27841  4.11686  1.95861  3.80881  2.77948  2.70674  2.65539  2.97419  3.37941  5.42665  4.07026    227 n - - -
          2.68618  4.42225  2.77519  2.73123  3.46354  2.40513  3.72494  3.29354  2.67741  2.69355  4.24690  2.90347  2.73739  3.18146  2.89801  2.37887  2.77519  2.98518  4.58477  3.61503
          0.03216  3.84876  4.57110  0.61958  0.77255  0.50081  0.93150
    227   2.95836  4.35303  4.47204  3.98249  3.45295  4.17731  4.74348  1.55632  3.85394  1.99575  3.29470  4.23239  4.54613  4.15171  4.08212  3.55965  3.23750  1.20937  5.36763  4.14328    228 v - - -
          2.68618  4.42225  2.77519  2.73123  3.46354  2.40513  3.72494  3.29354  2.67741  2.69355  4.24690  2.90347  2.73739  3.18146  2.89801  2.37887  2.77519  2.98518  4.58477  3.61503
          0.03216  3.84876  4.57110  0.61958  0.77255  0.50081  0.93150
    228   2.98221  4.35797  4.52572  4.03111  3.44272  4.22891  4.77995  1.40491  3.90595  1.96736  3.27420  4.27988  4.57845  4.19243  4.12761  3.60914  3.25556  1.31455  5.37438  4.16065    229 v - - -
          2.68618  4.42225  2.77519  2.73123  3.46354  2.40513  3.72494  3.29354  2.67741  2.69355  4.24690  2.90347  2.73739  3.18146  2.89801  2.37887  2.77519  2.98518  4.58477  3.61503
          0.03216  3.84876  4.57110  0.61958  0.77255  0.50081  0.93150
    229   2.91516  4.34070  4.47846  3.95082  3.42146  4.21903  4.69846  1.51509  3.83336  1.95630  3.10265  4.21971  4.54374  4.10832  4.06322  3.57104  3.22080  1.30949  5.31995  4.12891    230 v - - -
          2.68618  4.42225  2.77519  2.73123  3.46354  2.40513  3.72494  3.29354  2.67741  2.69355  4.24690  2.90347  2.73739  3.18146  2.89801  2.37887  2.77519  2.98518  4.58477  3.61503
          0.03216  3.84876  4.57110  0.61958  0.77255  0.47647  0.97015
    230   2.88912  4.81260  3.44584  2.88607  4.01007  3.52242  3.70585  3.49056  2.11484  2.86990  4.03693  3.25642  3.97676  2.90842  1.27069  2.97002  3.13344  3.24424  5.21477  3.95983    231 r - - -
          2.68618  4.42225  2.77519  2.73123  3.46354  2.40513  3.72494  3.29354  2.67741  2.69355  4.24690  2.90347  2.73739  3.18146  2.89801  2.37887  2.77519  2.98518  4.58477  3.61503
          0.03162  3.86562  4.58797  0.61958  0.77255  0.48576  0.95510
    231   2.98888  4.51542  4.13583  3.66329  3.12316  3.97038  4.37609  2.27383  3.41565  1.63901  1.57215  3.95620  4.36051  3.77885  3.62916  3.36886  3.26563  2.29648  5.01767  3.77447    232 m - - -
          2.68618  4.42225  2.77519  2.73123  3.46354  2.40513  3.72494  3.29354  2.67741  2.69355  4.24690  2.90347  2.73739  3.18146  2.89801  2.37887  2.77519  2.98518  4.58477  3.61503
          0.03162  3.86562  4.58797  0.61958  0.77255  0.48576  0.95510
    232   2.61232  4.50129  3.10586  2.82545  3.67786  3.25576  3.90392  3.32093  2.81270  2.94814  3.95758  3.20933  1.45699  3.22026  3.13140  2.74721  2.97282  3.03907  5.11029  3.39105    233 p - - -
          2.68618  4.42225  2.77519  2.73123  3.46354  2.40513  3.72494  3.29354  2.67741  2.69355  4.24690  2.90347  2.73739  3.18146  2.89801  2.37887  2.77519  2.98518  4.58477  3.61503
          0.03162  3.86562  4.58797  0.61958  0.77255  0.48576  0.95510
    233   3.14760  4.61191  4.17849  3.81832  3.13312  3.97343  4.47621  2.33681  3.58614  0.88367  3.15824  4.09446  4.40998  3.95611  3.76332  3.54352  3.44217  2.37237  5.00991  3.73164    234 l - - -
          2.68618  4.42225  2.77519  2.73123  3.46354  2.40513  3.72494  3.29354  2.67741  2.69355  4.24690  2.90347  2.73739  3.18146  2.89801  2.37887  2.77519  2.98518  4.58477  3.61503
          0.03162  3.86562  4.58797  0.61958  0.77255  0.48576  0.95510
    234   3.01112  4.36861  4.56947  4.05562  3.43066  4.29358  4.79212  1.45838  3.93179  1.90184  3.25638  4.31403  4.61127  4.20813  4.15228  3.66016  3.27307  1.27918  5.36781  4.16188    235 v - - -
          2.68618  4.42225  2.77519  2.73123  3.46354  2.40513  3.72494  3.29354  2.67741  2.69355  4.24690  2.90347  2.73739  3.18146  2.89801  2.37887  2.77519  2.98518  4.58477  3.61503
          0.03162  3.86562  4.58797  0.61958  0.77255  0.48576  0.95510
    235   2.99776  4.83734  3.48771  3.00023  4.19019  3.48705  3.81935  3.73144  2.23468  3.24861  4.24898  3.36048  3.98998  3.04003  0.98890  3.08227  3.26419  3.45568  5.27602  4.11905    236 r - - -
          2.68618  4.42225  2.77519  2.73123  3.46354  2.40513  3.72494  3.29354  2.67741  2.69355  4.24690  2.90347  2.73739  3.18146  2.89801  2.37887  2.77519  2.98518  4.58477  3.61503
          0.04903  3.86562  3.61586  0.61958  0.77255  0.48576  0.95510
    236   2.38700  3.94460  3.45300  3.25167  4.20826  0.97631  4.26960  3.67738  3.28141  3.40308  4.33503  3.41557  3.72391  3.62232  3.52402  2.57473  2.87637  3.20532  5.44768  4.34141    237 g - - -
          2.68618  4.42225  2.77519  2.73123  3.46354  2.40513  3.72494  3.29354  2.67741  2.69355  4.24690  2.90347  2.73739  3.18146  2.89801  2.37887  2.77519  2.98518  4.58477  3.61503
          0.03216  3.84876  4.57110  0.61958  0.77255  0.50081  0.93150
    237   3.01680  4.37204  3.76473  3.36712  2.27334  3.78375  3.38189  3.15250  3.17405  2.65918  3.77037  3.56052  4.21176  3.50424  3.40095  3.16459  3.28200  2.98083  3.91284  1.25084    238 y - - -
          2.68618  4.42225  2.77519  2.73123  3.46354  2.40513  3.72494  3.29354  2.67741  2.69355  4.24690  2.90347  2.73739  3.18146  2.89801  2.37887  2.77519  2.98518  4.58477  3.61503
          0.03216  3.84876  4.57110  0.61958  0.77255  0.50081  0.93150
    238   2.70426  4.69957  2.69606  2.57929  4.05942  3.16845  3.90267  3.76497  2.80453  3.41462  4.37023  1.20073  3.81928  3.17562  3.15818  2.77251  3.08549  3.38957  5.36809  4.00964    239 n - - -
          2.68618  4.42225  2.77519  2.73123  3.46354  2.40513  3.72494  3.29354  2.67741  2.69355  4.24690  2.90347  2.73739  3.18146  2.89801  2.37887  2.77519  2.98518  4.58477  3.61503
          0.03216  3.84876  4.57110  0.61958  0.77255  0.50081  0.93150
    239   2.96461  5.08845  0.95266  2.32110  4.46241  3.19313  3.91090  4.04528  2.99065  3.65797  4.63584  2.87616  3.84429  3.15021  3.50342  2.92985  3.30278  3.68709  5.63560  4.33959    240 d - - -
          2.68618  4.42225  2.77519  2.73123  3.46354  2.40513  3.72494  3.29354  2.67741  2.69355  4.24690  2.90347  2.73739  3.18146  2.89801  2.37887  2.77519  2.98518  4.58477  3.61503
          0.03216  3.84876  4.57110  0.61958  0.77255  0.50081  0.93150
    240   2.30382  4.22375  3.18629  3.00126  4.05283  2.95409  4.11163  3.57237  3.07342  3.29455  4.22282  3.22965  3.69100  3.42466  3.35999  1.12737  2.78223  3.11267  5.42728  4.13631    241 s - - -
          2.68618  4.42225  2.77519  2.73123  3.46354  2.40513  3.72494  3.29354  2.67741  2.69355  4.24690  2.90347  2.73739  3.18146  2.89801  2.37887  2.77519  2.98518  4.58477  3.61503
          0.03216  3.84876  4.57110  0.61958  0.77255  0.50081  0.93150
    241   3.40149  4.67192  4.48835  4.11573  1.44918  4.21776  3.36996  3.18399  3.95865  2.57785  3.76913  3.91744  4.52450  3.95295  4.01114  3.55821  3.61831  3.07071  2.58116  1.42324    242 y - - -
          2.68618  4.42225  2.77519  2.73123  3.46354  2.40513  3.72494  3.29354  2.67741  2.69355  4.24690  2.90347  2.73739  3.18146  2.89801  2.37887  2.77519  2.98518  4.58477  3.61503
          0.03216  3.84876  4.57110  0.61958  0.77255  0.50081  0.93150
    242   2.89110  5.32541  1.25781  1.94431  4.62673  3.15973  3.74311  4.12018  2.77438  3.68693  4.57722  2.66508  3.79341  2.92779  3.34591  2.79719  3.19300  3.72960  5.83504  4.37576    243 d - - -
          2.68618  4.42225  2.77519  2.73123  3.46354  2.40513  3.72494  3.29354  2.67741  2.69355  4.24690  2.90347  2.73739  3.18146  2.89801  2.37887  2.77519  2.98518  4.58477  3.61503
          0.03216  3.84876  4.57110  0.61958  0.77255  0.50081  0.93150
    243   1.23406  4.09724  3.33950  3.09841  4.10107  2.90201  4.15705  3.35379  3.13502  3.18333  4.08530  3.25263  3.64895  3.45529  3.41804  2.14502  2.66951  2.91210  5.50138  4.26722    244 a - - -
          2.68618  4.42225  2.77519  2.73123  3.46354  2.40513  3.72494  3.29354  2.67741  2.69355  4.24690  2.90347  2.73739  3.18146  2.89801  2.37887  2.77519  2.98518  4.58477  3.61503
          0.03216  3.84876  4.57110  0.61958  0.77255  0.50081  0.93150
    244   3.01268  4.43838  4.30143  3.91657  3.35852  4.04048  4.64929  1.10776  3.74422  1.94974  3.29791  4.16525  4.47422  4.09513  3.94353  3.53372  3.31238  1.84606  5.24424  3.98030    245 i - - -
          2.68618  4.42225  2.77519  2.73123  3.46354  2.40513  3.72494  3.29354  2.67741  2.69355  4.24690  2.90347  2.73739  3.18146  2.89801  2.37887  2.77519  2.98518  4.58477  3.61503
          0.03216  3.84876  4.57110  0.61958  0.77255  0.50081  0.93150
    245   2.40048  4.24541  3.40756  3.15881  3.94844  3.08538  4.17787  3.07270  3.10131  2.93702  3.98930  3.37179  3.78737  3.49740  3.36097  2.60152  1.21275  2.77021  5.38834  4.16515    246 t - - -
          2.68618  4.42225  2.77519  2.73123  3.46354  2.40513  3.72494  3.29354  2.67741  2.69355  4.24690  2.90347  2.73739  3.18146  2.89801  2.37887  2.77519  2.98518  4.58477  3.61503
          0.03216  3.84876  4.57110  0.61958  0.77255  0.50081  0.93150
    246   2.63619  4.41364  3.30508  3.20165  4.34375  0.76665  4.32310  3.93786  3.37966  3.59491  4.57069  3.46946  3.80401  3.70575  3.61804  2.80748  3.11560  3.47078  5.44489  4.44495    247 g - - -
          2.68618  4.42225  2.77519  2.73123  3.46354  2.40513  3.72494  3.29354  2.67741  2.69355  4.24690  2.90347  2.73739  3.18146  2.89801  2.37887  2.77519  2.98518  4.58477  3.61503
          0.03216  3.84876  4.57110  0.61958  0.77255  0.50081  0.93150
    247   1.15206  4.13721  3.41146  3.18372  4.02978  2.97324  4.22007  3.10441  3.19101  3.00908  4.02019  3.33330  3.71371  3.53267  3.45485  2.46300  2.67645  2.75437  5.48993  4.26179    248 a - - -
          2.68618  4.42225  2.77519  2.73123  3.46354  2.40513  3.72494  3.29354  2.67741  2.69355  4.24690  2.90347  2.73739  3.18146  2.89801  2.37887  2.77519  2.98518  4.58477  3.61503
          0.03216  3.84876  4.57110  0.61958  0.77255  0.50081  0.93150
    248   3.04027  4.42607  4.46395  3.96630  2.68865  4.21441  4.50703  1.31694  3.84436  1.74677  3.09787  4.20507  4.52717  4.06592  4.03582  3.58057  3.29399  1.91139  4.95718  3.62256    249 i - - -
          2.68618  4.42225  2.77519  2.73123  3.46354  2.40513  3.72494  3.29354  2.67741  2.69355  4.24690  2.90347  2.73739  3.18146  2.89801  2.37887  2.77519  2.98518  4.58477  3.61503
          0.03216  3.84876  4.57110  0.61958  0.77255  0.50081  0.93150
    249   2.74921  5.26225  1.81219  1.81804  4.54304  3.21048  3.41417  4.03367  2.52971  3.54452  4.36020  2.44702  3.76296  2.78562  3.04228  2.66612  3.00355  3.62836  5.71427  4.26203    250 d - - -
          2.68618  4.42225  2.77519  2.73123  3.46354  2.40513  3.72494  3.29354  2.67741  2.69355  4.24690  2.90347  2.73739  3.18146  2.89801  2.37887  2.77519  2.98518  4.58477  3.61503
          0.03216  3.84876  4.57110  0.61958  0.77255  0.50081  0.93150
    250   3.17270  4.72376  3.70110  3.38677  2.17577  3.84790  3.28639  3.30905  3.22604  2.74625  3.89794  3.57517  4.27661  3.55215  3.44135  3.27484  3.43053  3.14949  3.82179  1.13873    251 y - - -
          2.68618  4.42225  2.77519  2.73123  3.46354  2.40513  3.72494  3.29354  2.67741  2.69355  4.24690  2.90347  2.73739  3.18146  2.89801  2.37887  2.77519  2.98518  4.58477  3.61503
          0.03216  3.84876  4.57110  0.61958  0.77255  0.50081  0.93150
    251   2.28331  4.24157  4.00282  3.55568  3.58955  3.63009  4.41038  2.00368  3.44598  2.29663  3.47099  3.78095  4.16654  3.77553  3.70922  3.02675  2.98768  1.32540  5.30909  4.07895    252 v - - -
          2.68618  4.42225  2.77519  2.73123  3.46354  2.40513  3.72494  3.29354  2.67741  2.69355  4.24690  2.90347  2.73739  3.18146  2.89801  2.37887  2.77519  2.98518  4.58477  3.61503
          0.03216  3.84876  4.57110  0.61958  0.77255  0.50081  0.93150
    252   2.58847  4.20208  3.34463  2.78313  3.50066  3.51156  3.76419  2.68729  2.63245  2.43022  2.65971  3.21218  3.90329  2.40073  2.99088  2.77051  2.78699  2.59064  4.97105  3.72419    253 q - - -
          2.68618  4.42225  2.77519  2.73123  3.46354  2.40513  3.72494  3.29354  2.67741  2.69355  4.24690  2.90347  2.73739  3.18146  2.89801  2.37887  2.77519  2.98518  4.58477  3.61503
          0.03216  3.84876  4.57110  0.61958  0.77255  0.50081  0.93150
    253   2.45684  4.99449  2.60078  2.06559  4.30267  3.32658  3.58923  3.72892  1.88742  3.27546  4.09139  2.75277  3.78708  2.73133  2.66300  2.66805  2.92356  3.37124  5.45553  4.10668    254 k - - -
          2.68618  4.42225  2.77519  2.73123  3.46354  2.40513  3.72494  3.29354  2.67741  2.69355  4.24690  2.90347  2.73739  3.18146  2.89801  2.37887  2.77519  2.98518  4.58477  3.61503
          0.03216  3.84876  4.57110  0.61958  0.77255  0.50081  0.93150
    254   3.12896  4.59842  4.15130  3.79134  3.12718  3.95179  4.45453  2.33029  3.55931  0.90495  3.15808  4.06908  4.39143  3.93332  3.73914  3.52032  3.42440  2.36141  4.99756  3.71531    255 l - - -
          2.68618  4.42225  2.77519  2.73123  3.46354  2.40513  3.72494  3.29354  2.67741  2.69355  4.24690  2.90347  2.73739  3.18146  2.89801  2.37887  2.77519  2.98518  4.58477  3.61503
          0.03216  3.84876  4.57110  0.61958  0.77255  0.50081  0.93150
    255   1.35291  4.11767  3.28340  2.99977  4.10924  2.91375  4.10286  3.39749  3.06600  3.18757  4.06431  3.21244  3.64560  3.38378  3.37032  1.99476  2.64962  2.94661  5.48895  4.25686    256 a - - -
          2.68618  4.42225  2.77519  2.73123  3.46354  2.40513  3.72494  3.29354  2.67741  2.69355  4.24690  2.90347  2.73739  3.18146  2.89801  2.37887  2.77519  2.98518  4.58477  3.61503
          0.03216  3.84876  4.57110  0.61958  0.77255  0.47647  0.97015
    256   2.94043  5.04090  3.27118  2.69359  4.44552  3.55903  3.57859  3.81736  1.32048  3.29902  4.17678  3.11159  3.95541  2.71157  1.90132  2.94774  3.12810  3.50481  5.37669  4.17995    257 k - - -
          2.68618  4.42225  2.77519  2.73123  3.46354  2.40513  3.72494  3.29354  2.67741  2.69355  4.24690  2.90347  2.73739  3.18146  2.89801  2.37887  2.77519  2.98518  4.58477  3.61503
          0.03162  3.86562  4.58797  0.61958  0.77255  0.48576  0.95510
    257   2.93842  4.99732  3.31098  2.72392  4.33143  3.56913  3.42617  3.76187  1.82483  3.25397  4.13574  3.13174  3.96326  2.73705  1.38920  2.95829  3.12600  3.45912  5.32103  4.10822    258 r - - -
          2.68619  4.42226  2.77519  2.73124  3.46354  2.40510  3.72495  3.29355  2.67741  2.69355  4.24690  2.90343  2.73740  3.18147  2.89801  2.37887  2.77519  2.98519  4.58477  3.61504
          0.06322  2.97424  4.58797  0.62027  0.77176  0.48576  0.95510
    258   2.38062  4.35650  2.95113  2.75342  4.17818  1.42140  3.96468  3.67331  2.82439  3.33463  4.20215  3.04347  3.71162  3.21513  2.94973  2.48007  2.81553  3.20988  5.48453  4.20276    261 g - - -
          2.68618  4.42225  2.77519  2.73123  3.46354  2.40513  3.72494  3.29354  2.67741  2.69355  4.24690  2.90347  2.73739  3.18146  2.89801  2.37887  2.77519  2.98518  4.58477  3.61503
          0.03585  3.86562  4.25018  0.61958  0.77255  0.48576  0.95510
    259   2.62805  4.56156  2.74640  2.44707  3.99872  3.27018  3.44200  3.58403  2.41530  3.18606  4.04727  1.73586  3.79987  2.88495  2.82156  2.67273  2.89619  3.23724  5.29898  3.92091    262 n - - -
          2.68618  4.42225  2.77519  2.73123  3.46354  2.40513  3.72494  3.29354  2.67741  2.69355  4.24690  2.90347  2.73739  3.18146  2.89801  2.37887  2.77519  2.98518  4.58477  3.61503
          0.03175  3.86152  4.58387  0.61958  0.77255  0.48346  0.95880
    260   2.78778  4.30406  3.98296  3.44965  3.19093  3.85554  3.83860  1.53942  3.26516  1.93349  3.20665  3.75002  4.22303  3.60311  3.50798  3.17427  3.03594  2.01751  4.88964  3.60600    263 i - - -
          2.68618  4.42225  2.77519  2.73123  3.46354  2.40513  3.72494  3.29354  2.67741  2.69355  4.24690  2.90347  2.73739  3.18146  2.89801  2.37887  2.77519  2.98518  4.58477  3.61503
          0.03162  3.86562  4.58797  0.61958  0.77255  0.48576  0.95510
    261   2.70337  4.87210  3.05802  2.50070  4.17308  3.45140  3.55369  3.57186  2.05885  2.93041  3.96030  2.92147  3.84271  2.38184  2.05947  2.50546  2.91666  3.25090  5.30458  4.02630    264 k - - -
          2.68618  4.42225  2.77519  2.73123  3.46354  2.40513  3.72494  3.29354  2.67741  2.69355  4.24690  2.90347  2.73739  3.18146  2.89801  2.37887  2.77519  2.98518  4.58477  3.61503
          0.03162  3.86562  4.58797  0.61958  0.77255  0.48576  0.95510
    262   2.99776  4.83734  3.48771  3.00023  4.19019  3.48705  3.81935  3.73144  2.23468  3.24861  4.24898  3.36048  3.98998  3.04003  0.98890  3.08227  3.26419  3.45568  5.27602  4.11905    265 r - - -
          2.68618  4.42225  2.77519  2.73123  3.46354  2.40513  3.72494  3.29354  2.67741  2.69355  4.24690  2.90347  2.73739  3.18146  2.89801  2.37887  2.77519  2.98518  4.58477  3.61503
          0.03162  3.86562  4.58797  0.61958  0.77255  0.48576  0.95510
    263   2.84386  4.36852  4.01868  3.55522  3.34132  3.86229  4.31671  1.32518  3.30486  2.04274  3.29620  3.84053  4.28804  3.71785  3.32147  3.24885  3.12597  1.98279  5.10091  3.83604    266 i - - -
          2.68618  4.42225  2.77519  2.73123  3.46354  2.40513  3.72494  3.29354  2.67741  2.69355  4.24690  2.90347  2.73739  3.18146  2.89801  2.37887  2.77519  2.98518  4.58477  3.61503
          0.03162  3.86562  4.58797  0.61958  0.77255  0.48576  0.95510
    264   2.85931  5.23521  1.21937  2.07624  4.61358  2.96778  3.76872  4.11466  2.80339  3.68782  4.57007  2.69568  3.79460  2.95727  3.36805  2.78561  3.17513  3.71028  5.82256  4.38230    267 d - - -
          2.68618  4.42225  2.77519  2.73123  3.46354  2.40513  3.72494  3.29354  2.67741  2.69355  4.24690  2.90347  2.73739  3.18146  2.89801  2.37887  2.77519  2.98518  4.58477  3.61503
          0.03162  3.86562  4.58797  0.61958  0.77255  0.48576  0.95510
    265   2.77543  4.24879  4.09491  3.52788  3.14298  3.91006  4.22889  1.87195  3.26558  1.92148  2.38119  3.82197  4.24365  3.67443  3.65513  3.20652  3.01152  1.82578  4.93859  3.75730    268 v - - -
          2.68618  4.42225  2.77519  2.73123  3.46354  2.40513  3.72494  3.29354  2.67741  2.69355  4.24690  2.90347  2.73739  3.18146  2.89801  2.37887  2.77519  2.98518  4.58477  3.61503
          0.04903  3.86562  3.61586  0.61958  0.77255  0.48576  0.95510
    266   3.12896  4.59842  4.15130  3.79134  3.12718  3.95179  4.45453  2.33029  3.55931  0.90495  3.15808  4.06908  4.39143  3.93332  3.73914  3.52032  3.42440  2.36141  4.99756  3.71531    269 l - - -
          2.68618  4.42225  2.77519  2.73123  3.46354  2.40513  3.72494  3.29354  2.67741  2.69355  4.24690  2.90347  2.73739  3.18146  2.89801  2.37887  2.77519  2.98518  4.58477  3.61503
          0.03216  3.84876  4.57110  0.61958  0.77255  0.50081  0.93150
    267   2.72093  4.48190  3.32559  3.16143  4.15814  3.17077  4.24062  3.69772  3.21675  3.32703  4.37606  3.47038  0.87291  3.60626  3.46474  2.88774  3.16069  3.34576  5.35094  4.27857    270 p - - -
          2.68618  4.42225  2.77519  2.73123  3.46354  2.40513  3.72494  3.29354  2.67741  2.69355  4.24690  2.90347  2.73739  3.18146  2.89801  2.37887  2.77519  2.98518  4.58477  3.61503
          0.03216  3.84876  4.57110  0.61958  0.77255  0.50081  0.93150
    268   3.20993  4.69826  3.91748  3.58828  2.11690  3.91671  3.52339  3.12452  3.44440  2.57460  3.79732  3.70685  4.33924  3.69849  3.63541  3.35059  3.47749  3.00886  3.81143  1.10100    271 y - - -
          2.68618  4.42225  2.77519  2.73123  3.46354  2.40513  3.72494  3.29354  2.67741  2.69355  4.24690  2.90347  2.73739  3.18146  2.89801  2.37887  2.77519  2.98518  4.58477  3.61503
          0.03216  3.84876  4.57110  0.61958  0.77255  0.50081  0.93150
    269   2.96979  4.79095  3.10339  2.86122  3.26876  3.42802  1.19351  3.66901  2.70495  3.16584  4.20716  3.27140  3.97939  3.22723  2.97195  3.04077  3.27246  3.40461  4.73408  3.22035    272 h - - -
          2.68618  4.42225  2.77519  2.73123  3.46354  2.40513  3.72494  3.29354  2.67741  2.69355  4.24690  2.90347  2.73739  3.18146  2.89801  2.37887  2.77519  2.98518  4.58477  3.61503
          0.03216  3.84876  4.57110  0.61958  0.77255  0.50081  0.93150
    270   2.86256  4.84699  2.88790  2.64261  4.01232  3.35072  3.80060  3.63975  2.46512  3.14443  4.17329  3.10201  3.90405  1.27682  2.74963  2.91147  3.15970  3.37100  5.28870  3.98099    273 q - - -
          2.68618  4.42225  2.77519  2.73123  3.46354  2.40513  3.72494  3.29354  2.67741  2.69355  4.24690  2.90347  2.73739  3.18146  2.89801  2.37887  2.77519  2.98518  4.58477  3.61503
          0.03216  3.84876  4.57110  0.61958  0.77255  0.50081  0.93150
    271   3.16051  4.56381  4.45461  3.94445  2.35475  4.26420  4.34400  2.22705  3.79882  1.07819  2.90644  4.18613  4.53055  3.98151  3.97318  3.61338  3.39627  2.30861  4.70074  3.30492    274 l - - -
          2.68618  4.42225  2.77519  2.73123  3.46354  2.40513  3.72494  3.29354  2.67741  2.69355  4.24690  2.90347  2.73739  3.18146  2.89801  2.37887  2.77519  2.98518  4.58477  3.61503
          0.03216  3.84876  4.57110  0.61958  0.77255  0.50081  0.93150
    272   2.63619  4.41364  3.30508  3.20165  4.34375  0.76665  4.32310  3.93786  3.37966  3.59491  4.57069  3.46946  3.80401  3.70575  3.61804  2.80748  3.11560  3.47078  5.44489  4.44495    275 g - - -
          2.68618  4.42225  2.77519  2.73123  3.46354  2.40513  3.72494  3.29354  2.67741  2.69355  4.24690  2.90347  2.73739  3.18146  2.89801  2.37887  2.77519  2.98518  4.58477  3.61503
          0.03216  3.84876  4.57110  0.61958  0.77255  0.50081  0.93150
    273   2.84779  4.97105  3.23798  2.66324  4.37848  3.52467  3.57299  3.74669  1.74174  3.25499  4.11829  3.03834  3.92603  2.72000  1.55902  2.82698  3.07152  3.42905  5.35383  4.14510    276 r - - -
          2.68618  4.42225  2.77519  2.73123  3.46354  2.40513  3.72494  3.29354  2.67741  2.69355  4.24690  2.90347  2.73739  3.18146  2.89801  2.37887  2.77519  2.98518  4.58477  3.61503
          0.03216  3.84876  4.57110  0.61958  0.77255  0.50081  0.93150
    274   2.60264  4.76674  2.90171  2.43358  4.10345  3.08791  3.60713  3.50583  1.91132  3.09931  3.79286  2.65840  3.78804  2.74751  2.67994  2.63860  2.54907  3.17207  5.31485  4.00654    277 k - - -
          2.68618  4.42225  2.77519  2.73123  3.46354  2.40513  3.72494  3.29354  2.67741  2.69355  4.24690  2.90347  2.73739  3.18146  2.89801  2.37887  2.77519  2.98518  4.58477  3.61503
          0.03216  3.84876  4.57110  0.61958  0.77255  0.50081  0.93150
    275   2.95089  4.91314  3.12526  2.75154  4.29415  3.44259  3.74682  3.72200  1.07120  3.29241  4.25540  3.17696  3.94483  2.93984  2.42818  2.99459  3.20606  3.43122  5.35876  4.16822    278 k - - -
          2.68618  4.42225  2.77519  2.73123  3.46354  2.40513  3.72494  3.29354  2.67741  2.69355  4.24690  2.90347  2.73739  3.18146  2.89801  2.37887  2.77519  2.98518  4.58477  3.61503
          0.03216  3.84876  4.57110  0.61958  0.77255  0.50081  0.93150
    276   3.13838  4.67378  3.81056  3.49046  2.24488  3.84061  3.56445  3.04997  3.32040  2.57907  3.79009  3.65282  4.28699  3.63451  3.52255  3.28609  3.41669  2.97326  3.90130  1.13987    279 y - - -
          2.68618  4.42225  2.77519  2.73123  3.46354  2.40513  3.72494  3.29354  2.67741  2.69355  4.24690  2.90347  2.73739  3.18146  2.89801  2.37887  2.77519  2.98518  4.58477  3.61503
          0.03229  3.84494  4.56728  0.61958  0.77255  0.50081  0.93150
    277   2.82076  5.32145  1.90860  1.51259  4.59639  3.18947  3.66506  4.09033  2.60581  3.60627  4.44529  2.65554  3.77376  2.62624  3.14872  2.72940  3.09417  3.68821  5.77681  4.31176    280 e - - -
          2.68618  4.42225  2.77519  2.73123  3.46354  2.40513  3.72494  3.29354  2.67741  2.69355  4.24690  2.90347  2.73739  3.18146  2.89801  2.37887  2.77519  2.98518  4.58477  3.61503
          0.03229  3.84494  4.56728  0.61958  0.77255  0.50081  0.93150
    278   2.94775  5.02643  3.33632  2.72200  4.43770  3.57029  3.57005  3.80144  1.56706  3.28331  4.16365  3.12882  3.95834  2.71539  1.54931  2.95952  3.13034  3.49357  5.35682  4.17332    281 r - - -
          2.68618  4.42225  2.77519  2.73123  3.46354  2.40513  3.72494  3.29354  2.67741  2.69355  4.24690  2.90347  2.73739  3.18146  2.89801  2.37887  2.77519  2.98518  4.58477  3.61503
          0.03229  3.84494  4.56728  0.61958  0.77255  0.50081  0.93150
    279   3.12474  4.59539  4.14513  3.78523  3.12586  3.94686  4.44962  2.32886  3.55324  0.90986  3.15810  4.06334  4.38722  3.92817  3.73365  3.51507  3.42040  2.35897  4.99478  3.71161    282 l - - -
          2.68618  4.42225  2.77519  2.73123  3.46354  2.40513  3.72494  3.29354  2.67741  2.69355  4.24690  2.90347  2.73739  3.18146  2.89801  2.37887  2.77519  2.98518  4.58477  3.61503
          0.03229  3.84494  4.56728  0.61958  0.77255  0.50081  0.93150
    280   2.86452  5.34779  1.37545  1.85094  4.65563  3.04911  3.71341  4.15195  2.73074  3.69085  4.55495  2.64155  3.77962  2.88813  3.30912  2.76589  3.15938  3.74542  5.85338  4.37702    283 d - - -
          2.68618  4.42225  2.77519  2.73123  3.46354  2.40513  3.72494  3.29354  2.67741  2.69355  4.24690  2.90347  2.73739  3.18146  2.89801  2.37887  2.77519  2.98518  4.58477  3.61503
          0.03229  3.84494  4.56728  0.61958  0.77255  0.50081  0.93150
    281   2.94579  4.49391  4.07704  3.62024  3.13492  3.90610  4.34831  2.27434  3.37493  1.69411  1.58928  3.90803  4.32084  3.74813  3.59139  3.31096  3.23356  2.29436  5.01587  3.76315    284 m - - -
          2.68618  4.42225  2.77519  2.73123  3.46354  2.40513  3.72494  3.29354  2.67741  2.69355  4.24690  2.90347  2.73739  3.18146  2.89801  2.37887  2.77519  2.98518  4.58477  3.61503
          0.03229  3.84494  4.56728  0.61958  0.77255  0.50081  0.93150
    282   2.58271  4.33876  3.36635  2.85794  3.54162  3.46051  3.91055  2.00266  2.83801  2.46766  3.49663  3.30646  2.57732  3.21242  3.16331  2.80517  2.87001  2.41545  5.05399  3.79896    285 i - - -
          2.68618  4.42225  2.77519  2.73123  3.46354  2.40513  3.72494  3.29354  2.67741  2.69355  4.24690  2.90347  2.73739  3.18146  2.89801  2.37887  2.77519  2.98518  4.58477  3.61503
          0.03229  3.84494  4.56728  0.61958  0.77255  0.50081  0.93150
    283   3.20801  4.70814  3.79790  3.52244  2.29490  3.79830  3.60672  3.22113  3.38076  2.68208  3.89912  3.69004  4.27295  3.69340  3.56997  3.34733  3.49465  3.09043  3.93750  1.01283    286 y - - -
          2.68618  4.42225  2.77519  2.73123  3.46354  2.40513  3.72494  3.29354  2.67741  2.69355  4.24690  2.90347  2.73739  3.18146  2.89801  2.37887  2.77519  2.98518  4.58477  3.61503
          0.03229  3.84494  4.56728  0.61958  0.77255  0.50081  0.93150
    284   2.56132  4.40689  3.19940  3.02102  4.07488  3.10706  4.13600  3.57820  3.07390  3.24150  4.25499  3.32730  1.09143  3.46364  3.34848  2.69053  3.00374  3.21045  5.36195  4.17777    287 p - - -
          2.68618  4.42225  2.77519  2.73123  3.46354  2.40513  3.72494  3.29354  2.67741  2.69355  4.24690  2.90347  2.73739  3.18146  2.89801  2.37887  2.77519  2.98518  4.58477  3.61503
          0.03229  3.84494  4.56728  0.61958  0.77255  0.50081  0.93150
    285   3.00993  4.38303  4.53194  4.01663  3.37060  4.26222  4.74925  1.27739  3.87614  1.86755  3.10347  4.28004  4.58273  4.15520  4.09366  3.62883  3.27277  1.55345  5.32122  4.12560    288 i - - -
          2.68618  4.42225  2.77519  2.73123  3.46354  2.40513  3.72494  3.29354  2.67741  2.69355  4.24690  2.90347  2.73739  3.18146  2.89801  2.37887  2.77519  2.98518  4.58477  3.61503
          0.03229  3.84494  4.56728  0.61958  0.77255  0.50081  0.93150
    286   2.48373  4.64573  2.96214  2.48954  3.93369  3.35195  3.62732  3.30843  2.07412  2.85774  3.79372  2.97377  3.79519  2.72109  2.75622  2.58791  2.37357  2.94863  5.21168  3.91837    289 k - - -
          2.68618  4.42225  2.77519  2.73123  3.46354  2.40513  3.72494  3.29354  2.67741  2.69355  4.24690  2.90347  2.73739  3.18146  2.89801  2.37887  2.77519  2.98518  4.58477  3.61503
          0.03229  3.84494  4.56728  0.61958  0.77255  0.50081  0.93150
    287   2.61626  4.92612  2.68185  2.28206  4.21031  3.19358  3.37653  3.59472  2.24318  3.19607  3.99743  2.70646  3.76483  2.21350  2.63987  2.60268  2.79857  3.26032  5.38699  4.03440    290 q - - -
          2.68618  4.42225  2.77519  2.73123  3.46354  2.40513  3.72494  3.29354  2.67741  2.69355  4.24690  2.90347  2.73739  3.18146  2.89801  2.37887  2.77519  2.98518  4.58477  3.61503
          0.03229  3.84494  4.56728  0.61958  0.77255  0.50081  0.93150
    288   2.85405  5.13907  1.15454  2.17760  4.46238  3.14788  3.80020  4.03959  2.85329  3.65065  4.56910  2.66970  3.79800  3.01064  3.39778  2.80057  3.18628  3.65085  5.71379  4.28302    291 d - - -
          2.68618  4.42225  2.77519  2.73123  3.46354  2.40513  3.72494  3.29354  2.67741  2.69355  4.24690  2.90347  2.73739  3.18146  2.89801  2.37887  2.77519  2.98518  4.58477  3.61503
          0.03229  3.84494  4.56728  0.61958  0.77255  0.50081  0.93150
    289   2.53770  4.40105  3.28131  2.90489  3.62360  3.29467  3.92301  2.91413  2.78996  2.36478  3.70559  3.25873  1.83607  3.21316  3.10101  2.70938  2.89021  2.73010  5.13378  3.80708    292 p - - -
          2.68618  4.42225  2.77519  2.73123  3.46354  2.40513  3.72494  3.29354  2.67741  2.69355  4.24690  2.90347  2.73739  3.18146  2.89801  2.37887  2.77519  2.98518  4.58477  3.61503
          0.03229  3.84494  4.56728  0.61958  0.77255  0.50081  0.93150
    290   2.18842  4.14694  3.20563  2.91541  4.17167  2.50807  4.03862  3.57006  2.98178  3.26274  4.09600  3.15096  3.62534  3.29234  3.31706  1.55521  2.20249  3.06675  5.50733  4.27256    293 s - - -
          2.68618  4.42225  2.77519  2.73123  3.46354  2.40513  3.72494  3.29354  2.67741  2.69355  4.24690  2.90347  2.73739  3.18146  2.89801  2.37887  2.77519  2.98518  4.58477  3.61503
          0.03229  3.84494  4.56728  0.61958  0.77255  0.50081  0.93150
    291   3.20801  4.70814  3.79790  3.52244  2.29490  3.79830  3.60672  3.22113  3.38076  2.68208  3.89912  3.69004  4.27295  3.69340  3.56997  3.34733  3.49465  3.09043  3.93750  1.01283    294 y - - -
          2.68618  4.42225  2.77519  2.73123  3.46354  2.40513  3.72494  3.29354  2.67741  2.69355  4.24690  2.90347  2.73739  3.18146  2.89801  2.37887  2.77519  2.98518  4.58477  3.61503
          0.03229  3.84494  4.56728  0.61958  0.77255  0.50081  0.93150
    292   2.24991  4.21184  3.21070  2.87708  4.04319  2.99870  3.96938  3.38978  2.85442  3.06335  3.98878  3.15424  3.67703  3.22099  3.12162  1.54187  2.27521  2.97126  5.40040  4.14591    295 s - - -
          2.68618  4.42225  2.77519  2.73123  3.46354  2.40513  3.72494  3.29354  2.67741  2.69355  4.24690  2.90347  2.73739  3.18146  2.89801  2.37887  2.77519  2.98518  4.58477  3.61503
          0.03229  3.84494  4.56728  0.61958  0.77255  0.50081  0.93150
    293   2.33707  4.74837  2.54402  2.27232  4.07946  3.27778  3.63035  3.49304  2.47068  3.10366  3.92665  2.74778  2.76848  2.79310  2.93682  2.55939  2.80060  2.99155  5.34637  4.00403    296 e - - -
          2.68618  4.42225  2.77519  2.73123  3.46354  2.40513  3.72494  3.29354  2.67741  2.69355  4.24690  2.90347  2.73739  3.18146  2.89801  2.37887  2.77519  2.98518  4.58477  3.61503
          0.03229  3.84494  4.56728  0.61958  0.77255  0.50081  0.93150
    294   2.73038  5.28242  1.96077  1.52420  4.56461  3.19488  3.66060  4.04581  2.59255  3.57105  4.40718  2.66492  3.77168  2.65852  3.13049  2.71849  3.07410  3.64868  5.74997  4.29353    297 e - - -
          2.68618  4.42225  2.77519  2.73123  3.46354  2.40513  3.72494  3.29354  2.67741  2.69355  4.24690  2.90347  2.73739  3.18146  2.89801  2.37887  2.77519  2.98518  4.58477  3.61503
          0.03229  3.84494  4.56728  0.61958  0.77255  0.50081  0.93150
    295   2.92934  5.03373  2.47716  1.06519  4.37662  3.25683  3.84175  3.82507  2.71886  3.44680  4.42245  2.91841  3.86023  3.05824  3.12454  2.91479  3.23350  3.51191  5.55341  4.27609    298 e - - -
          2.68618  4.42225  2.77519  2.73123  3.46354  2.40513  3.72494  3.29354  2.67741  2.69355  4.24690  2.90347  2.73739  3.18146  2.89801  2.37887  2.77519  2.98518  4.58477  3.61503
          0.03229  3.84494  4.56728  0.61958  0.77255  0.50081  0.93150
    296   3.12474  4.59539  4.14513  3.78523  3.12586  3.94686  4.44962  2.32886  3.55324  0.90986  3.15810  4.06334  4.38722  3.92817  3.73365  3.51507  3.42040  2.35897  4.99478  3.71161    299 l - - -
          2.68618  4.42225  2.77519  2.73123  3.46354  2.40513  3.72494  3.29354  2.67741  2.69355  4.24690  2.90347  2.73739  3.18146  2.89801  2.37887  2.77519  2.98518  4.58477  3.61503
          0.03229  3.84494  4.56728  0.61958  0.77255  0.50081  0.93150
    297   2.81454  5.29196  1.48862  2.00947  4.56890  3.17649  3.52321  4.07781  2.64642  3.60314  4.44527  2.42634  3.77147  2.84257  3.20272  2.71645  3.02628  3.67577  5.77411  4.30366    300 d - - -
          2.68618  4.42225  2.77519  2.73123  3.46354  2.40513  3.72494  3.29354  2.67741  2.69355  4.24690  2.90347  2.73739  3.18146  2.89801  2.37887  2.77519  2.98518  4.58477  3.61503
          0.03229  3.84494  4.56728  0.61958  0.77255  0.50081  0.93150
    298   2.80114  4.97932  3.07368  2.53932  4.33891  3.47884  3.56056  3.72780  1.92003  3.23925  4.08111  3.00407  3.87826  2.14691  1.91154  2.67085  3.00427  3.39894  5.36395  4.11440    301 r - - -
          2.68618  4.42225  2.77519  2.73123  3.46354  2.40513  3.72494  3.29354  2.67741  2.69355  4.24690  2.90347  2.73739  3.18146  2.89801  2.37887  2.77519  2.98518  4.58477  3.61503
          0.03229  3.84494  4.56728  0.61958  0.77255  0.50081  0.93150
    299   3.12474  4.59539  4.14513  3.78523  3.12586  3.94686  4.44962  2.32886  3.55324  0.90986  3.15810  4.06334  4.38722  3.92817  3.73365  3.51507  3.42040  2.35897  4.99478  3.71161    302 l - - -
          2.68618  4.42225  2.77519  2.73123  3.46354  2.40513  3.72494  3.29354  2.67741  2.69355  4.24690  2.90347  2.73739  3.18146  2.89801  2.37887  2.77519  2.98518  4.58477  3.61503
          0.03229  3.84494  4.56728  0.61958  0.77255  0.50081  0.93150
    300   2.43128  4.90093  2.42576  1.58501  4.31859  3.20125  3.69732  3.71177  2.56593  3.33774  4.18850  2.79136  3.76853  2.87101  3.02615  2.46525  2.96317  3.34584  5.56146  4.18601    303 e - - -
          2.68618  4.42225  2.77519  2.73123  3.46354  2.40513  3.72494  3.29354  2.67741  2.69355  4.24690  2.90347  2.73739  3.18146  2.89801  2.37887  2.77519  2.98518  4.58477  3.61503
          0.03229  3.84494  4.56728  0.61958  0.77255  0.50081  0.93150
    301   2.04647  4.62042  2.67898  2.41577  3.95641  3.27901  3.55144  3.35585  2.50813  2.99569  3.83937  2.90136  3.76677  2.81142  2.96095  2.56551  2.40187  3.03623  5.26591  3.95454    304 a - - -
          2.68618  4.42225  2.77519  2.73123  3.46354  2.40513  3.72494  3.29354  2.67741  2.69355  4.24690  2.90347  2.73739  3.18146  2.89801  2.37887  2.77519  2.98518  4.58477  3.61503
          0.03229  3.84494  4.56728  0.61958  0.77255  0.50081  0.93150
    302   3.22387  4.63386  4.20087  3.91044  1.05788  3.91946  3.86594  2.75129  3.81824  2.12788  3.48576  3.98838  4.37892  3.99390  3.94476  3.49501  3.52512  2.73991  4.12376  2.49446    305 f - - -
          2.68618  4.42225  2.77519  2.73123  3.46354  2.40513  3.72494  3.29354  2.67741  2.69355  4.24690  2.90347  2.73739  3.18146  2.89801  2.37887  2.77519  2.98518  4.58477  3.61503
          0.03229  3.84494  4.56728  0.61958  0.77255  0.50081  0.93150
    303   3.19023  4.61432  4.24938  3.90018  1.21765  4.02150  3.83894  2.62123  3.77347  1.95197  3.35686  3.97805  4.42868  3.94694  3.91599  3.47886  3.47229  2.62263  4.09614  2.45922    306 f - - -
          2.68618  4.42225  2.77519  2.73123  3.46354  2.40513  3.72494  3.29354  2.67741  2.69355  4.24690  2.90347  2.73739  3.18146  2.89801  2.37887  2.77519  2.98518  4.58477  3.61503
          0.03229  3.84494  4.56728  0.61958  0.77255  0.50081  0.93150
    304   2.40095  4.77296  3.00026  2.47864  4.07845  3.39974  3.59112  3.46829  2.00723  3.05857  3.89412  2.96456  3.81269  2.55663  2.42511  2.67592  2.51279  3.13984  5.27501  3.98715    307 k - - -
          2.68618  4.42225  2.77519  2.73123  3.46354  2.40513  3.72494  3.29354  2.67741  2.69355  4.24690  2.90347  2.73739  3.18146  2.89801  2.37887  2.77519  2.98518  4.58477  3.61503
          0.03229  3.84494  4.56728  0.61958  0.77255  0.50081  0.93150
    305   2.75544  4.94862  2.94884  2.47627  4.29001  3.41224  3.57424  3.68714  1.98864  3.22026  4.05802  2.89272  3.85076  1.96358  2.26283  2.76115  2.83867  3.35535  5.37049  4.09607    308 q - - -
          2.68618  4.42225  2.77519  2.73123  3.46354  2.40513  3.72494  3.29354  2.67741  2.69355  4.24690  2.90347  2.73739  3.18146  2.89801  2.37887  2.77519  2.98518  4.58477  3.61503
          0.03229  3.84494  4.56728  0.61958  0.77255  0.50081  0.93150
    306   3.14697  4.58446  4.16615  3.77885  1.27193  4.02343  3.66554  2.70930  3.64959  2.14326  3.43512  3.85484  4.39853  3.82218  3.81187  3.35374  3.40623  2.69057  3.92991  2.21154    309 f - - -
          2.68618  4.42225  2.77519  2.73123  3.46354  2.40513  3.72494  3.29354  2.67741  2.69355  4.24690  2.90347  2.73739  3.18146  2.89801  2.37887  2.77519  2.98518  4.58477  3.61503
          0.03229  3.84494  4.56728  0.61958  0.77255  0.50081  0.93150
    307   2.86147  5.13743  1.18406  2.18184  4.36400  3.17788  3.78512  3.92419  2.81789  3.54357  4.48201  2.75417  3.80944  2.99581  3.35074  2.81038  3.17842  3.57171  5.64533  4.08014    310 d - - -
          2.68618  4.42225  2.77519  2.73123  3.46354  2.40513  3.72494  3.29354  2.67741  2.69355  4.24690  2.90347  2.73739  3.18146  2.89801  2.37887  2.77519  2.98518  4.58477  3.61503
          0.03229  3.84494  4.56728  0.61958  0.77255  0.50081  0.93150
    308   3.22387  4.63386  4.20087  3.91044  1.05788  3.91946  3.86594  2.75129  3.81824  2.12788  3.48576  3.98838  4.37892  3.99390  3.94476  3.49501  3.52512  2.73991  4.12376  2.49446    311 f - - -
          2.68618  4.42225  2.77519  2.73123  3.46354  2.40513  3.72494  3.29354  2.67741  2.69355  4.24690  2.90347  2.73739  3.18146  2.89801  2.37887  2.77519  2.98518  4.58477  3.61503
          0.03229  3.84494  4.56728  0.61958  0.77255  0.50081  0.93150
    309   2.89564  5.21807  1.15218  2.09753  4.54748  3.16274  3.79062  4.05226  2.83528  3.65508  4.57589  2.72268  3.80498  2.99175  3.38735  2.82483  3.21258  3.67671  5.76313  4.34962    312 d - - -
          2.68618  4.42225  2.77519  2.73123  3.46354  2.40513  3.72494  3.29354  2.67741  2.69355  4.24690  2.90347  2.73739  3.18146  2.89801  2.37887  2.77519  2.98518  4.58477  3.61503
          0.03229  3.84494  4.56728  0.61958  0.77255  0.50081  0.93150
    310   3.00972  4.43658  4.29585  3.91090  3.35603  4.03622  4.64439  1.11267  3.73848  1.94813  3.29611  4.16012  4.47041  4.08983  3.93822  3.52916  3.30951  1.84618  5.24090  3.97657    313 i - - -
          2.68618  4.42225  2.77519  2.73123  3.46354  2.40513  3.72494  3.29354  2.67741  2.69355  4.24690  2.90347  2.73739  3.18146  2.89801  2.37887  2.77519  2.98518  4.58477  3.61503
          0.03229  3.84494  4.56728  0.61958  0.77255  0.50081  0.93150
    311   2.97507  4.81541  3.46298  2.98029  4.16303  3.46787  3.80545  3.70314  2.22790  3.22411  4.22536  3.34195  3.97211  3.02745  1.02131  3.06078  3.24311  3.42837  5.25745  4.09673    314 r - - -
          2.68618  4.42225  2.77519  2.73123  3.46354  2.40513  3.72494  3.29354  2.67741  2.69355  4.24690  2.90347  2.73739  3.18146  2.89801  2.37887  2.77519  2.98518  4.58477  3.61503
          0.03229  3.84494  4.56728  0.61958  0.77255  0.50081  0.93150
    312   3.12474  4.59539  4.14513  3.78523  3.12586  3.94686  4.44962  2.32886  3.55324  0.90986  3.15810  4.06334  4.38722  3.92817  3.73365  3.51507  3.42040  2.35897  4.99478  3.71161    315 l - - -
          2.68618  4.42225  2.77519  2.73123  3.46354  2.40513  3.72494  3.29354  2.67741  2.69355  4.24690  2.90347  2.73739  3.18146  2.89801  2.37887  2.77519  2.98518  4.58477  3.61503
          0.03229  3.84494  4.56728  0.61958  0.77255  0.50081  0.93150
    313   2.84873  4.33979  4.25652  3.82436  3.46333  3.91672  4.60867  1.84286  3.66846  2.08277  3.37064  4.04802  4.39043  4.01296  3.89970  3.33390  3.16937  1.13685  5.32155  4.04939    316 v - - -
          2.68618  4.42225  2.77519  2.73123  3.46354  2.40513  3.72494  3.29354  2.67741  2.69355  4.24690  2.90347  2.73739  3.18146  2.89801  2.37887  2.77519  2.98518  4.58477  3.61503
          0.03229  3.84494  4.56728  0.61958  0.77255  0.50081  0.93150
    314   2.97507  4.81541  3.46298  2.98029  4.16303  3.46787  3.80545  3.70314  2.22790  3.22411  4.22536  3.34195  3.97211  3.02745  1.02131  3.06078  3.24311  3.42837  5.25745  4.09673    317 r - - -
          2.68618  4.42225  2.77519  2.73123  3.46354  2.40513  3.72494  3.29354  2.67741  2.69355  4.24690  2.90347  2.73739  3.18146  2.89801  2.37887  2.77519  2.98518  4.58477  3.61503
          0.03229  3.84494  4.56728  0.61958  0.77255  0.50081  0.93150
    315   2.96585  4.78757  3.09989  2.85741  3.26626  3.42495  1.20192  3.66447  2.70126  3.16176  4.20284  3.26772  3.97614  3.22339  2.96844  3.03689  3.26843  3.40016  4.73162  3.21797    318 h - - -
          2.68618  4.42225  2.77519  2.73123  3.46354  2.40513  3.72494  3.29354  2.67741  2.69355  4.24690  2.90347  2.73739  3.18146  2.89801  2.37887  2.77519  2.98518  4.58477  3.61503
          0.02185  3.83450        *  0.61958  0.77255  0.00000        *
//
HMMER3/f [3.1b2 | February 2015]
NAME  HMMgreae_1_grms.GRM3A
LENG  296
ALPH  amino
RF    no
MM    no
CONS  yes
CS    no
MAP   yes
DATE  Thu Nov 19 22:32:06 2020
NSEQ  84
EFFN  0.735718
CKSUM 3051456593
STATS LOCAL MSV      -11.1024  0.70138
STATS LOCAL VITERBI  -11.8559  0.70138
STATS LOCAL FORWARD   -5.4896  0.70138
HMM          A        C        D        E        F        G        H        I        K        L        M        N        P        Q        R        S        T        V        W        Y   
            m->m     m->i     m->d     i->m     i->i     d->m     d->d
  COMPO   2.61661  3.56107  3.01826  2.65787  3.39201  2.79367  3.75930  2.69538  2.63910  2.49627  3.64750  3.06996  3.41271  3.09188  2.98148  2.71411  2.83175  2.58518  4.77430  3.52263
          2.68618  4.42225  2.77519  2.73123  3.46354  2.40513  3.72494  3.29354  2.67741  2.69355  4.24690  2.90347  2.73739  3.18146  2.89801  2.37887  2.77519  2.98518  4.58477  3.61503
          0.03897  4.03438  3.88607  0.61958  0.77255  0.00000        *
      1   2.52647  4.69244  3.02060  2.48505  3.96758  3.39471  3.64807  3.37153  2.29974  2.99301  3.70183  2.87171  3.71459  2.75843  2.83609  2.13894  2.35439  2.98756  5.25122  3.93946      1 s - - -
          2.68621  4.42228  2.77520  2.73124  3.46357  2.40516  3.72498  3.29352  2.67744  2.69358  4.24693  2.90339  2.73736  3.18150  2.89804  2.37890  2.77514  2.98505  4.58480  3.61484
          0.16548  1.93924  4.74472  0.61785  0.77457  0.49849  0.93508
      2   2.72936  4.27334  3.91280  3.38439  3.38648  3.78516  4.15386  1.50866  3.23756  2.23997  3.32762  3.69216  4.17951  3.16734  3.49549  3.00655  2.98375  1.90020  4.99820  3.77871      4 i - - -
          2.68618  4.42225  2.77519  2.73123  3.46354  2.40513  3.72494  3.29354  2.67741  2.69355  4.24690  2.90347  2.73739  3.18146  2.89801  2.37887  2.77519  2.98518  4.58477  3.61503
          0.02697  4.02238  4.74472  0.61958  0.77255  0.49849  0.93508
      3   2.89553  5.39378  1.67929  2.14580  4.69269  3.24000  3.76324  4.23333  2.74302  3.74420  4.58623  1.62484  3.84629  2.83862  3.30776  2.80424  3.18560  3.81064  5.89060  4.40371      5 n - - -
          2.68618  4.42225  2.77519  2.73123  3.46354  2.40513  3.72494  3.29354  2.67741  2.69355  4.24690  2.90347  2.73739  3.18146  2.89801  2.37887  2.77519  2.98518  4.58477  3.61503
          0.02697  4.02238  4.74472  0.61958  0.77255  0.49849  0.93508
      4   3.23934  4.77901  3.90046  3.48927  2.11030  4.01679  2.96081  3.36931  3.36778  2.83509  3.93293  3.42820  4.38334  3.61581  3.60754  3.34243  3.46914  3.19240  3.82014  1.09349      6 y - - -
          2.68618  4.42225  2.77519  2.73123  3.46354  2.40513  3.72494  3.29354  2.67741  2.69355  4.24690  2.90347  2.73739  3.18146  2.89801  2.37887  2.77519  2.98518  4.58477  3.61503
          0.02697  4.02238  4.74472  0.61958  0.77255  0.49849  0.93508
      5   2.59857  5.09518  2.54612  2.07699  4.39879  3.05514  3.60877  3.86395  2.32504  3.38370  4.16305  2.33087  3.78519  2.60164  2.84108  2.27239  2.90557  3.46656  5.55291  4.15092      7 e - - -
          2.68618  4.42225  2.77519  2.73123  3.46354  2.40513  3.72494  3.29354  2.67741  2.69355  4.24690  2.90347  2.73739  3.18146  2.89801  2.37887  2.77519  2.98518  4.58477  3.61503
          0.02697  4.02238  4.74472  0.61958  0.77255  0.49849  0.93508
      6   2.23712  4.40868  3.28614  2.63505  3.57028  3.50170  3.73788  2.91456  2.46779  2.26455  3.18163  3.16984  3.88633  2.93913  3.04081  2.73902  2.67233  2.55783  4.97832  3.72407      8 a - - -
          2.68618  4.42225  2.77519  2.73123  3.46354  2.40513  3.72494  3.29354  2.67741  2.69355  4.24690  2.90347  2.73739  3.18146  2.89801  2.37887  2.77519  2.98518  4.58477  3.61503
          0.02697  4.02238  4.74472  0.61958  0.77255  0.49849  0.93508
      7   2.61419  4.88239  2.91767  1.97357  4.15347  3.40060  3.59661  3.57623  2.16895  2.94439  3.78096  2.91311  3.79981  2.59502  2.77386  2.52147  2.58094  3.23226  5.35920  4.01642      9 e - - -
          2.68618  4.42225  2.77519  2.73123  3.46354  2.40513  3.72494  3.29354  2.67741  2.69355  4.24690  2.90347  2.73739  3.18146  2.89801  2.37887  2.77519  2.98518  4.58477  3.61503
          0.02697  4.02238  4.74472  0.61958  0.77255  0.49849  0.93508
      8   2.10158  4.27923  3.29017  3.14937  4.42925  1.02345  4.32135  3.82415  3.32891  3.55908  4.43831  3.34303  3.76446  3.61788  3.61920  2.52315  2.85293  3.28567  5.73970  4.54849     10 g - - -
          2.68618  4.42225  2.77519  2.73123  3.46354  2.40513  3.72494  3.29354  2.67741  2.69355  4.24690  2.90347  2.73739  3.18146  2.89801  2.37887  2.77519  2.98518  4.58477  3.61503
          0.02697  4.02238  4.74472  0.61958  0.77255  0.49849  0.93508
      9   2.56194  3.83063  2.94721  2.74997  3.54137  3.50315  3.75670  2.65158  2.71542  2.46608  3.37557  2.97622  3.89061  3.03449  3.10279  2.74095  2.25947  2.50579  4.96222  3.70911     11 t - - -
          2.68618  4.42225  2.77519  2.73123  3.46354  2.40513  3.72494  3.29354  2.67741  2.69355  4.24690  2.90347  2.73739  3.18146  2.89801  2.37887  2.77519  2.98518  4.58477  3.61503
          0.02697  4.02238  4.74472  0.61958  0.77255  0.49849  0.93508
     10   3.06134  4.41655  4.69180  4.21066  3.57887  4.33686  4.94905  1.59943  4.08526  2.10962  3.40622  4.43167  4.69550  4.37564  4.29693  3.73219  3.34115  0.99015  5.51990  4.29404     12 v - - -
          2.68618  4.42225  2.77519  2.73123  3.46354  2.40513  3.72494  3.29354  2.67741  2.69355  4.24690  2.90347  2.73739  3.18146  2.89801  2.37887  2.77519  2.98518  4.58477  3.61503
          0.02697  4.02238  4.74472  0.61958  0.77255  0.49849  0.93508
     11   3.45454  4.81309  4.44437  4.18939  0.79499  4.10499  3.95184  2.96210  4.09320  2.29859  3.67142  4.19084  4.56179  4.22036  4.17579  3.71536  3.75655  2.96345  4.16034  2.51015     13 f - - -
          2.68618  4.42225  2.77519  2.73123  3.46354  2.40513  3.72494  3.29354  2.67741  2.69355  4.24690  2.90347  2.73739  3.18146  2.89801  2.37887  2.77519  2.98518  4.58477  3.61503
          0.02697  4.02238  4.74472  0.61958  0.77255  0.49849  0.93508
     12   2.93751  5.42690  1.25195  2.14349  4.74442  3.22416  3.80708  4.30982  2.83996  3.82975  4.69196  2.04360  3.85968  2.98435  3.42826  2.84003  3.24474  3.87793  5.95493  4.45468     14 d - - -
          2.68618  4.42225  2.77519  2.73123  3.46354  2.40513  3.72494  3.29354  2.67741  2.69355  4.24690  2.90347  2.73739  3.18146  2.89801  2.37887  2.77519  2.98518  4.58477  3.61503
          0.02697  4.02238  4.74472  0.61958  0.77255  0.49849  0.93508
     13   3.08502  4.45019  4.62189  4.10603  3.42326  4.33882  4.80361  1.08226  3.93039  1.89347  3.09347  4.35826  4.65298  4.22416  4.13123  3.70667  3.19877  1.77457  5.36279  4.17206     15 i - - -
          2.68618  4.42225  2.77519  2.73123  3.46354  2.40513  3.72494  3.29354  2.67741  2.69355  4.24690  2.90347  2.73739  3.18146  2.89801  2.37887  2.77519  2.98518  4.58477  3.61503
          0.02697  4.02238  4.74472  0.61958  0.77255  0.49849  0.93508
     14   3.00756  4.99296  3.00976  2.76921  4.18092  3.46988  3.92801  3.83697  2.58014  3.32417  4.35011  3.22940  4.02696  0.98931  2.86038  3.05004  3.30550  3.55800  5.42738  4.13199     16 q - - -
          2.68618  4.42225  2.77519  2.73123  3.46354  2.40513  3.72494  3.29354  2.67741  2.69355  4.24690  2.90347  2.73739  3.18146  2.89801  2.37887  2.77519  2.98518  4.58477  3.61503
          0.02697  4.02238  4.74472  0.61958  0.77255  0.49849  0.93508
     15   3.18090  5.00516  3.68747  3.17010  4.39802  3.63722  3.94247  3.95202  2.31101  3.44081  4.43903  3.51736  4.13427  3.15706  0.77192  3.25904  3.43778  3.66998  5.42137  4.29491     17 r - - -
          2.68618  4.42225  2.77519  2.73123  3.46354  2.40513  3.72494  3.29354  2.67741  2.69355  4.24690  2.90347  2.73739  3.18146  2.89801  2.37887  2.77519  2.98518  4.58477  3.61503
          0.02697  4.02238  4.74472  0.61958  0.77255  0.49849  0.93508
     16   3.58924  4.84676  4.59698  4.27127  1.03914  4.36279  3.50453  3.25198  4.11958  2.58568  3.85567  4.06577  4.67634  4.10994  4.16557  3.73245  3.81424  3.18659  3.65277  1.51027     18 f - - -
          2.68618  4.42225  2.77519  2.73123  3.46354  2.40513  3.72494  3.29354  2.67741  2.69355  4.24690  2.90347  2.73739  3.18146  2.89801  2.37887  2.77519  2.98518  4.58477  3.61503
          0.02697  4.02238  4.74472  0.61958  0.77255  0.49849  0.93508
     17   2.28151  4.22645  3.35656  3.11142  4.28023  2.98508  4.21141  3.65842  3.15504  3.39628  4.26379  3.29890  3.73043  3.48548  3.45637  1.07820  2.44345  3.15500  5.64096  4.39401     19 s - - -
          2.68618  4.42225  2.77519  2.73123  3.46354  2.40513  3.72494  3.29354  2.67741  2.69355  4.24690  2.90347  2.73739  3.18146  2.89801  2.37887  2.77519  2.98518  4.58477  3.61503
          0.02697  4.02238  4.74472  0.61958  0.77255  0.49849  0.93508
     18   3.18569  4.49395  4.84864  4.31252  3.33149  4.52152  4.94303  1.31737  4.18591  1.41649  3.13071  4.55354  4.76006  4.37866  4.34907  3.88405  3.42780  1.68139  5.35345  4.21556     20 i - - -
          2.68618  4.42225  2.77519  2.73123  3.46354  2.40513  3.72494  3.29354  2.67741  2.69355  4.24690  2.90347  2.73739  3.18146  2.89801  2.37887  2.77519  2.98518  4.58477  3.61503
          0.02697  4.02238  4.74472  0.61958  0.77255  0.49849  0.93508
     19   2.82587  4.98164  2.73213  2.48074  3.83101  3.39143  1.76099  3.79856  2.51370  3.34102  4.22500  2.19673  3.91393  2.95575  2.88135  2.83158  3.09874  3.45873  5.20370  3.71809     21 h - - -
          2.68618  4.42225  2.77519  2.73123  3.46354  2.40513  3.72494  3.29354  2.67741  2.69355  4.24690  2.90347  2.73739  3.18146  2.89801  2.37887  2.77519  2.98518  4.58477  3.61503
          0.02697  4.02238  4.74472  0.61958  0.77255  0.49849  0.93508
     20   3.15677  5.30067  0.72471  2.44019  4.69928  3.32975  4.07163  4.32288  3.18544  3.90542  4.88905  3.00323  3.99335  3.31262  3.72028  3.10378  3.49933  3.94684  5.83816  4.55033     22 d - - -
          2.68618  4.42225  2.77519  2.73123  3.46354  2.40513  3.72494  3.29354  2.67741  2.69355  4.24690  2.90347  2.73739  3.18146  2.89801  2.37887  2.77519  2.98518  4.58477  3.61503
          0.02697  4.02238  4.74472  0.61958  0.77255  0.49849  0.93508
     21   2.86148  4.61975  3.56576  3.48536  4.62056  0.53120  4.59440  4.25867  3.68689  3.89336  4.87190  3.73038  4.01558  3.99937  3.90446  3.03805  3.35439  3.75806  5.67399  4.72827     23 G - - -
          2.68618  4.42225  2.77519  2.73123  3.46354  2.40513  3.72494  3.29354  2.67741  2.69355  4.24690  2.90347  2.73739  3.18146  2.89801  2.37887  2.77519  2.98518  4.58477  3.61503
          0.02697  4.02238  4.74472  0.61958  0.77255  0.49849  0.93508
     22   2.96175  4.69173  3.58552  3.44784  4.42644  3.37087  4.51116  4.01268  3.51841  3.62235  4.68008  3.73840  0.59074  3.90261  3.74510  3.13443  3.41556  3.64058  5.56971  4.54986     24 P - - -
          2.68618  4.42225  2.77519  2.73123  3.46354  2.40513  3.72494  3.29354  2.67741  2.69355  4.24690  2.90347  2.73739  3.18146  2.89801  2.37887  2.77519  2.98518  4.58477  3.61503
          0.02697  4.02238  4.74472  0.61958  0.77255  0.49849  0.93508
     23   2.86148  4.61975  3.56576  3.48536  4.62056  0.53120  4.59440  4.25867  3.68689  3.89336  4.87190  3.73038  4.01558  3.99937  3.90446  3.03805  3.35439  3.75806  5.67399  4.72827     25 G - - -
          2.68618  4.42225  2.77519  2.73123  3.46354  2.40513  3.72494  3.29354  2.67741  2.69355  4.24690  2.90347  2.73739  3.18146  2.89801  2.37887  2.77519  2.98518  4.58477  3.61503
          0.02697  4.02238  4.74472  0.61958  0.77255  0.49849  0.93508
     24   3.10973  4.47334  4.68217  4.23018  3.47670  4.33931  4.93810  1.00403  4.07025  1.97813  3.32545  4.44820  4.70229  4.36824  4.26257  3.75575  3.39389  1.67170  5.45676  4.22665     26 i - - -
          2.68618  4.42225  2.77519  2.73123  3.46354  2.40513  3.72494  3.29354  2.67741  2.69355  4.24690  2.90347  2.73739  3.18146  2.89801  2.37887  2.77519  2.98518  4.58477  3.61503
          0.02697  4.02238  4.74472  0.61958  0.77255  0.49849  0.93508
     25   3.18090  5.00516  3.68747  3.17010  4.39802  3.63722  3.94247  3.95202  2.31101  3.44081  4.43903  3.51736  4.13427  3.15706  0.77192  3.25904  3.43778  3.66998  5.42137  4.29491     27 r - - -
          2.68618  4.42225  2.77519  2.73123  3.46354  2.40513  3.72494  3.29354  2.67741  2.69355  4.24690  2.90347  2.73739  3.18146  2.89801  2.37887  2.77519  2.98518  4.58477  3.61503
          0.02697  4.02238  4.74472  0.61958  0.77255  0.49849  0.93508
     26   2.49960  4.34416  3.56781  3.32973  4.10776  3.17774  4.33476  3.25343  3.27566  3.11154  4.15434  3.51304  3.89420  3.66350  3.52555  2.70280  0.94096  2.93209  5.53227  4.32514     28 t - - -
          2.68618  4.42225  2.77519  2.73123  3.46354  2.40513  3.72494  3.29354  2.67741  2.69355  4.24690  2.90347  2.73739  3.18146  2.89801  2.37887  2.77519  2.98518  4.58477  3.61503
          0.02697  4.02238  4.74472  0.61958  0.77255  0.49849  0.93508
     27   2.88850  4.43034  3.78797  2.98231  3.53777  3.87978  4.30725  1.21225  3.28134  2.28428  3.46210  3.75499  4.30345  3.67294  3.54704  3.27230  3.15479  2.02689  5.22139  3.97669     29 i - - -
          2.68618  4.42225  2.77519  2.73123  3.46354  2.40513  3.72494  3.29354  2.67741  2.69355  4.24690  2.90347  2.73739  3.18146  2.89801  2.37887  2.77519  2.98518  4.58477  3.61503
          0.02697  4.02238  4.74472  0.61958  0.77255  0.49849  0.93508
     28   3.05972  4.41659  4.68749  4.20705  3.57868  4.33229  4.94603  1.60607  4.08100  2.11048  3.40700  4.42793  4.69277  4.37231  4.29298  3.72800  3.34012  0.98797  5.51877  4.29213     30 v - - -
          2.68618  4.42225  2.77519  2.73123  3.46354  2.40513  3.72494  3.29354  2.67741  2.69355  4.24690  2.90347  2.73739  3.18146  2.89801  2.37887  2.77519  2.98518  4.58477  3.61503
          0.02697  4.02238  4.74472  0.61958  0.77255  0.49849  0.93508
     29   3.45454  4.81309  4.44437  4.18939  0.79499  4.10499  3.95184  2.96210  4.09320  2.29859  3.67142  4.19084  4.56179  4.22036  4.17579  3.71536  3.75655  2.96345  4.16034  2.51015     31 f - - -
          2.68618  4.42225  2.77519  2.73123  3.46354  2.40513  3.72494  3.29354  2.67741  2.69355  4.24690  2.90347  2.73739  3.18146  2.89801  2.37887  2.77519  2.98518  4.58477  3.61503
          0.02697  4.02238  4.74472  0.61958  0.77255  0.49849  0.93508
     30   3.32245  4.66689  4.78285  4.24467  2.65627  4.52309  4.69328  2.10630  4.10402  0.86610  2.90484  4.49424  4.72209  4.22547  4.23977  3.87427  3.54738  2.31475  4.98870  3.73857     32 l - - -
          2.68618  4.42225  2.77519  2.73123  3.46354  2.40513  3.72494  3.29354  2.67741  2.69355  4.24690  2.90347  2.73739  3.18146  2.89801  2.37887  2.77519  2.98518  4.58477  3.61503
          0.02697  4.02238  4.74472  0.61958  0.77255  0.49849  0.93508
     31   2.94413  5.08579  3.02504  2.63934  4.49567  3.50276  3.69946  3.93246  1.13168  3.44775  4.32197  2.81581  3.97633  2.85634  2.38713  2.94669  3.17923  3.58953  5.50731  4.25189     33 k - - -
          2.68618  4.42225  2.77519  2.73123  3.46354  2.40513  3.72494  3.29354  2.67741  2.69355  4.24690  2.90347  2.73739  3.18146  2.89801  2.37887  2.77519  2.98518  4.58477  3.61503
          0.02697  4.02238  4.74472  0.61958  0.77255  0.49849  0.93508
     32   2.86148  4.61975  3.56576  3.48536  4.62056  0.53120  4.59440  4.25867  3.68689  3.89336  4.87190  3.73038  4.01558  3.99937  3.90446  3.03805  3.35439  3.75806  5.67399  4.72827     34 G - - -
          2.68618  4.42225  2.77519  2.73123  3.46354  2.40513  3.72494  3.29354  2.67741  2.69355  4.24690  2.90347  2.73739  3.18146  2.89801  2.37887  2.77519  2.98518  4.58477  3.61503
          0.02697  4.02238  4.74472  0.61958  0.77255  0.49849  0.93508
     33   2.76776  0.68117  4.31867  4.09412  4.05357  3.35708  4.70847  3.22445  3.92266  3.13214  4.25912  4.04135  4.07564  4.26274  4.01968  3.03937  3.24732  2.95836  5.43554  4.33959     35 C - - -
          2.68618  4.42225  2.77519  2.73123  3.46354  2.40513  3.72494  3.29354  2.67741  2.69355  4.24690  2.90347  2.73739  3.18146  2.89801  2.37887  2.77519  2.98518  4.58477  3.61503
          0.02697  4.02238  4.74472  0.61958  0.77255  0.49849  0.93508
     34   2.75900  4.62837  3.23073  3.05171  4.15118  3.28793  3.90791  3.84122  3.10098  3.43300  4.41332  3.40395  0.88810  3.51079  3.38911  2.89538  3.17752  3.46084  5.44488  4.19629     36 p - - -
          2.68618  4.42225  2.77519  2.73123  3.46354  2.40513  3.72494  3.29354  2.67741  2.69355  4.24690  2.90347  2.73739  3.18146  2.89801  2.37887  2.77519  2.98518  4.58477  3.61503
          0.02697  4.02238  4.74472  0.61958  0.77255  0.49849  0.93508
     35   3.30968  4.69452  4.67817  4.15278  3.07434  4.45775  4.75510  2.21563  3.92338  0.83122  2.61037  4.43970  4.69399  4.15656  4.08203  3.83330  3.54640  2.33491  5.14135  3.99597     37 l - - -
          2.68618  4.42225  2.77519  2.73123  3.46354  2.40513  3.72494  3.29354  2.67741  2.69355  4.24690  2.90347  2.73739  3.18146  2.89801  2.37887  2.77519  2.98518  4.58477  3.61503
          0.02697  4.02238  4.74472  0.61958  0.77255  0.49849  0.93508
     36   2.69456  4.89417  2.94553  2.33628  4.23198  3.41633  3.55367  3.64920  2.28867  3.21329  4.03741  2.97495  3.85164  2.79177  2.07387  1.95165  2.89665  3.30698  5.39965  4.09100     38 s - - -
          2.68618  4.42225  2.77519  2.73123  3.46354  2.40513  3.72494  3.29354  2.67741  2.69355  4.24690  2.90347  2.73739  3.18146  2.89801  2.37887  2.77519  2.98518  4.58477  3.61503
          0.02697  4.02238  4.74472  0.61958  0.77255  0.49849  0.93508
     37   2.76776  0.68117  4.31867  4.09412  4.05357  3.35708  4.70847  3.22445  3.92266  3.13214  4.25912  4.04135  4.07564  4.26274  4.01968  3.03937  3.24732  2.95836  5.43554  4.33959     39 C - - -
          2.68618  4.42225  2.77519  2.73123  3.46354  2.40513  3.72494  3.29354  2.67741  2.69355  4.24690  2.90347  2.73739  3.18146  2.89801  2.37887  2.77519  2.98518  4.58477  3.61503
          0.02697  4.02238  4.74472  0.61958  0.77255  0.49849  0.93508
     38   2.61870  4.61220  3.17885  2.57061  3.80797  3.48337  3.66126  3.05276  2.02174  2.57224  3.69661  3.07274  3.86357  2.61666  2.60985  2.71366  2.84277  2.85876  3.79214  3.84886     40 k - - -
          2.68618  4.42225  2.77519  2.73123  3.46354  2.40513  3.72494  3.29354  2.67741  2.69355  4.24690  2.90347  2.73739  3.18146  2.89801  2.37887  2.77519  2.98518  4.58477  3.61503
          0.02697  4.02238  4.74472  0.61958  0.77255  0.49849  0.93508
     39   3.59598  4.91532  4.32769  4.07242  2.83491  3.90424  4.09616  3.62827  3.79256  2.99630  4.25478  4.19175  4.43496  4.17241  3.89379  3.79815  3.90447  3.52271  0.63049  2.82954     41 W - - -
          2.68618  4.42225  2.77519  2.73123  3.46354  2.40513  3.72494  3.29354  2.67741  2.69355  4.24690  2.90347  2.73739  3.18146  2.89801  2.37887  2.77519  2.98518  4.58477  3.61503
          0.02697  4.02238  4.74472  0.61958  0.77255  0.49849  0.93508
     40   2.76776  0.68117  4.31867  4.09412  4.05357  3.35708  4.70847  3.22445  3.92266  3.13214  4.25912  4.04135  4.07564  4.26274  4.01968  3.03937  3.24732  2.95836  5.43554  4.33959     42 C - - -
          2.68618  4.42225  2.77519  2.73123  3.46354  2.40513  3.72494  3.29354  2.67741  2.69355  4.24690  2.90347  2.73739  3.18146  2.89801  2.37887  2.77519  2.98518  4.58477  3.61503
          0.02697  4.02238  4.74472  0.61958  0.77255  0.49849  0.93508
     41   2.33583  3.64335  3.59294  3.11008  3.18555  3.20832  4.02227  3.05203  3.05092  2.81508  3.72782  3.35746  3.82001  3.35627  3.37315  1.40084  2.76099  2.74340  5.14063  3.86081     43 s - - -
          2.68618  4.42225  2.77519  2.73123  3.46354  2.40513  3.72494  3.29354  2.67741  2.69355  4.24690  2.90347  2.73739  3.18146  2.89801  2.37887  2.77519  2.98518  4.58477  3.61503
          0.02697  4.02238  4.74472  0.61958  0.77255  0.49849  0.93508
     42   2.85404  4.85154  2.80152  2.70333  4.23925  3.28957  4.05149  3.98441  2.96914  3.61487  4.57099  0.91769  3.94983  3.32643  3.32724  2.91672  3.24203  3.59133  5.52812  4.17831     44 n - - -
          2.68618  4.42225  2.77519  2.73123  3.46354  2.40513  3.72494  3.29354  2.67741  2.69355  4.24690  2.90347  2.73739  3.18146  2.89801  2.37887  2.77519  2.98518  4.58477  3.61503
          0.02697  4.02238  4.74472  0.61958  0.77255  0.49849  0.93508
     43   2.96175  4.69173  3.58552  3.44784  4.42644  3.37087  4.51116  4.01268  3.51841  3.62235  4.68008  3.73840  0.59074  3.90261  3.74510  3.13443  3.41556  3.64058  5.56971  4.54986     45 P - - -
          2.68618  4.42225  2.77519  2.73123  3.46354  2.40513  3.72494  3.29354  2.67741  2.69355  4.24690  2.90347  2.73739  3.18146  2.89801  2.37887  2.77519  2.98518  4.58477  3.61503
          0.02697  4.02238  4.74472  0.61958  0.77255  0.49849  0.93508
     44   3.08822  5.22301  2.56045  0.82960  4.58911  3.37575  3.97862  4.07314  2.87856  3.66721  4.63709  3.02753  3.98820  3.19271  3.30114  3.05681  3.39440  3.74243  5.73243  4.45767     46 e - - -
          2.68618  4.42225  2.77519  2.73123  3.46354  2.40513  3.72494  3.29354  2.67741  2.69355  4.24690  2.90347  2.73739  3.18146  2.89801  2.37887  2.77519  2.98518  4.58477  3.61503
          0.02697  4.02238  4.74472  0.61958  0.77255  0.49849  0.93508
     45   2.39452  4.31567  3.34293  3.16801  4.22867  3.04308  4.27255  3.77271  3.25195  3.48216  4.39718  3.36707  3.79475  3.58992  3.53173  0.88553  2.88630  3.27473  5.58958  4.31363     47 s - - -
          2.68618  4.42225  2.77519  2.73123  3.46354  2.40513  3.72494  3.29354  2.67741  2.69355  4.24690  2.90347  2.73739  3.18146  2.89801  2.37887  2.77519  2.98518  4.58477  3.61503
          0.02697  4.02238  4.74472  0.61958  0.77255  0.49849  0.93508
     46   2.79318  4.79575  3.13163  2.70826  3.84158  3.51110  3.78423  2.90017  2.45415  2.81616  3.86424  3.16425  3.97199  1.49708  2.76650  2.87372  3.05231  3.04607  5.24718  3.90681     48 q - - -
          2.68618  4.42225  2.77519  2.73123  3.46354  2.40513  3.72494  3.29354  2.67741  2.69355  4.24690  2.90347  2.73739  3.18146  2.89801  2.37887  2.77519  2.98518  4.58477  3.61503
          0.02697  4.02238  4.74472  0.61958  0.77255  0.49849  0.93508
     47   2.62800  4.97636  2.76688  2.36050  4.28031  3.39492  3.57795  3.72008  1.98193  3.07459  4.03864  2.74593  3.79369  2.60873  2.42602  2.34243  2.79674  3.34704  5.42740  4.07071     49 k - - -
          2.68618  4.42225  2.77519  2.73123  3.46354  2.40513  3.72494  3.29354  2.67741  2.69355  4.24690  2.90347  2.73739  3.18146  2.89801  2.37887  2.77519  2.98518  4.58477  3.61503
          0.02697  4.02238  4.74472  0.61958  0.77255  0.49849  0.93508
     48   2.50852  4.36156  3.33212  2.76464  3.51061  3.51115  3.74800  2.54450  2.62390  2.45641  3.13333  3.15390  3.11340  3.03521  2.70237  2.74889  2.79586  2.63993  4.93015  3.28115     50 l - - -
          2.68618  4.42225  2.77519  2.73123  3.46354  2.40513  3.72494  3.29354  2.67741  2.69355  4.24690  2.90347  2.73739  3.18146  2.89801  2.37887  2.77519  2.98518  4.58477  3.61503
          0.02697  4.02238  4.74472  0.61958  0.77255  0.49849  0.93508
     49   2.66731  4.95701  2.97711  2.31978  4.25423  3.25966  3.38379  3.67909  1.84071  3.22029  4.02064  2.84623  3.82558  2.71470  2.32685  2.63853  2.88788  3.32589  5.39358  3.36419     51 k - - -
          2.68618  4.42225  2.77519  2.73123  3.46354  2.40513  3.72494  3.29354  2.67741  2.69355  4.24690  2.90347  2.73739  3.18146  2.89801  2.37887  2.77519  2.98518  4.58477  3.61503
          0.02697  4.02238  4.74472  0.61958  0.77255  0.49849  0.93508
     50   2.54237  4.58636  2.95366  2.63405  4.19690  3.22936  3.84295  3.59519  2.41384  3.23477  4.08440  3.06243  1.70066  3.04070  2.98277  2.42044  2.78755  3.21192  5.46969  4.18159     52 p - - -
          2.68618  4.42225  2.77519  2.73123  3.46354  2.40513  3.72494  3.29354  2.67741  2.69355  4.24690  2.90347  2.73739  3.18146  2.89801  2.37887  2.77519  2.98518  4.58477  3.61503
          0.02697  4.02238  4.74472  0.61958  0.77255  0.49849  0.93508
     51   2.60477  4.51840  3.06205  2.20806  3.72930  3.47333  3.75231  2.81189  2.64201  2.75109  3.64059  3.04368  3.88745  2.98274  3.04951  2.73871  2.73474  1.99933  5.12106  3.84330     53 v - - -
          2.68618  4.42225  2.77519  2.73123  3.46354  2.40513  3.72494  3.29354  2.67741  2.69355  4.24690  2.90347  2.73739  3.18146  2.89801  2.37887  2.77519  2.98518  4.58477  3.61503
          0.02697  4.02238  4.74472  0.61958  0.77255  0.49849  0.93508
     52   2.74173  4.21414  4.09808  3.52790  3.31113  3.87631  4.20164  1.76871  3.19539  1.89568  3.18570  3.80243  3.95984  3.67522  3.63610  3.17109  2.97889  1.69924  4.93790  3.74383     54 v - - -
          2.68618  4.42225  2.77519  2.73123  3.46354  2.40513  3.72494  3.29354  2.67741  2.69355  4.24690  2.90347  2.73739  3.18146  2.89801  2.37887  2.77519  2.98518  4.58477  3.61503
          0.02697  4.02238  4.74472  0.61958  0.77255  0.49849  0.93508
     53   2.58701  4.33117  3.13742  2.87589  3.47414  3.21248  3.83251  2.69233  2.82452  2.38896  2.08142  3.28519  3.93857  3.14707  3.17774  2.80331  2.80535  2.51540  4.94104  3.69832     55 m - - -
          2.68618  4.42225  2.77519  2.73123  3.46354  2.40513  3.72494  3.29354  2.67741  2.69355  4.24690  2.90347  2.73739  3.18146  2.89801  2.37887  2.77519  2.98518  4.58477  3.61503
          0.02697  4.02238  4.74472  0.61958  0.77255  0.49849  0.93508
     54   3.24024  4.62098  4.37262  3.93165  1.74503  4.15201  3.61599  2.95649  3.80071  2.43114  3.61939  3.92984  4.48500  3.90557  3.93439  3.48011  3.47099  2.53990  3.84846  1.27393     56 y - - -
          2.68618  4.42225  2.77519  2.73123  3.46354  2.40513  3.72494  3.29354  2.67741  2.69355  4.24690  2.90347  2.73739  3.18146  2.89801  2.37887  2.77519  2.98518  4.58477  3.61503
          0.06564  4.02238  3.08744  0.61958  0.77255  0.49849  0.93508
     55   2.62121  4.98966  2.73021  2.33700  4.29409  3.38036  3.56659  3.73985  2.07123  3.26719  4.04786  2.57997  3.78158  2.42336  2.43284  2.54612  2.84915  3.36068  5.43441  3.61084     57 k - - -
          2.68618  4.42225  2.77519  2.73123  3.46354  2.40513  3.72494  3.29354  2.67741  2.69355  4.24690  2.90347  2.73739  3.18146  2.89801  2.37887  2.77519  2.98518  4.58477  3.61503
          0.02802  3.98476  4.70710  0.61958  0.77255  0.53644  0.87907
     56   2.34078  4.88959  2.87355  2.16298  4.18630  3.37620  3.59605  3.61408  2.10095  3.17924  3.97977  2.89698  3.66387  2.73161  2.64100  2.38579  2.68152  3.26057  5.38155  4.03571     58 k - - -
          2.68618  4.42225  2.77519  2.73123  3.46354  2.40513  3.72494  3.29354  2.67741  2.69355  4.24690  2.90347  2.73739  3.18146  2.89801  2.37887  2.77519  2.98518  4.58477  3.61503
          0.02802  3.98476  4.70710  0.61958  0.77255  0.53644  0.87907
     57   2.25976  4.76606  2.68859  2.28835  4.00673  3.31669  3.60363  3.17941  2.40697  2.95056  3.62336  2.84241  3.78588  2.66615  2.86925  2.43377  2.80229  3.09930  5.27282  3.93799     59 a - - -
          2.68618  4.42225  2.77519  2.73123  3.46354  2.40513  3.72494  3.29354  2.67741  2.69355  4.24690  2.90347  2.73739  3.18146  2.89801  2.37887  2.77519  2.98518  4.58477  3.61503
          0.02802  3.98476  4.70710  0.61958  0.77255  0.53644  0.87907
     58   2.61944  4.98887  2.51884  2.08133  4.27524  3.35219  3.26912  3.72472  2.24830  2.74380  4.05070  2.62036  3.77430  2.66969  2.80491  2.56315  2.85398  3.34911  5.45068  4.07256     60 e - - -
          2.68618  4.42225  2.77519  2.73123  3.46354  2.40513  3.72494  3.29354  2.67741  2.69355  4.24690  2.90347  2.73739  3.18146  2.89801  2.37887  2.77519  2.98518  4.58477  3.61503
          0.02802  3.98476  4.70710  0.61958  0.77255  0.53644  0.87907
     59   2.71933  0.73860  4.26325  4.02921  3.99585  3.31770  4.65170  3.15925  3.85707  3.06925  4.19457  3.98633  4.03343  4.19864  3.96121  2.99105  3.19562  2.89603  5.38723  4.28248     61 c - - -
          2.68618  4.42225  2.77519  2.73123  3.46354  2.40513  3.72494  3.29354  2.67741  2.69355  4.24690  2.90347  2.73739  3.18146  2.89801  2.37887  2.77519  2.98518  4.58477  3.61503
          0.02802  3.98476  4.70710  0.61958  0.77255  0.53644  0.87907
     60   2.71933  0.73860  4.26325  4.02921  3.99585  3.31770  4.65170  3.15925  3.85707  3.06925  4.19457  3.98633  4.03343  4.19864  3.96121  2.99105  3.19562  2.89603  5.38723  4.28248     62 c - - -
          2.68618  4.42225  2.77519  2.73123  3.46354  2.40513  3.72494  3.29354  2.67741  2.69355  4.24690  2.90347  2.73739  3.18146  2.89801  2.37887  2.77519  2.98518  4.58477  3.61503
          0.02802  3.98476  4.70710  0.61958  0.77255  0.53644  0.87907
     61   2.68387  4.76923  2.96604  2.58883  4.25076  1.73121  3.73621  3.66586  2.21995  3.25161  4.10229  3.04410  3.86156  2.91162  2.33569  2.74066  2.97341  3.31077  5.42960  4.15702     63 g - - -
          2.68618  4.42225  2.77519  2.73123  3.46354  2.40513  3.72494  3.29354  2.67741  2.69355  4.24690  2.90347  2.73739  3.18146  2.89801  2.37887  2.77519  2.98518  4.58477  3.61503
          0.02802  3.98476  4.70710  0.61958  0.77255  0.53644  0.87907
     62   2.54655  4.83139  3.10899  2.51962  4.10133  3.47196  3.25527  3.42247  2.11354  3.02884  3.70717  2.92956  3.85290  2.75269  1.90949  2.66838  2.89372  3.18702  5.28678  3.99753     64 r - - -
          2.68618  4.42225  2.77519  2.73123  3.46354  2.40513  3.72494  3.29354  2.67741  2.69355  4.24690  2.90347  2.73739  3.18146  2.89801  2.37887  2.77519  2.98518  4.58477  3.61503
          0.02802  3.98476  4.70710  0.61958  0.77255  0.53644  0.87907
     63   2.71933  0.73860  4.26325  4.02921  3.99585  3.31770  4.65170  3.15925  3.85707  3.06925  4.19457  3.98633  4.03343  4.19864  3.96121  2.99105  3.19562  2.89603  5.38723  4.28248     65 c - - -
          2.68618  4.42225  2.77519  2.73123  3.46354  2.40513  3.72494  3.29354  2.67741  2.69355  4.24690  2.90347  2.73739  3.18146  2.89801  2.37887  2.77519  2.98518  4.58477  3.61503
          0.02802  3.98476  4.70710  0.61958  0.77255  0.53644  0.87907
     64   2.55783  4.24713  3.54345  2.68202  3.28542  3.58913  3.84976  2.05892  2.85995  2.24455  3.15404  3.35890  3.96301  3.05101  3.22808  2.84447  2.81552  2.32460  4.84951  3.62620     66 i - - -
          2.68618  4.42225  2.77519  2.73123  3.46354  2.40513  3.72494  3.29354  2.67741  2.69355  4.24690  2.90347  2.73739  3.18146  2.89801  2.37887  2.77519  2.98518  4.58477  3.61503
          0.02802  3.98476  4.70710  0.61958  0.77255  0.53644  0.87907
     65   2.42992  4.82956  2.81692  2.35418  4.13494  3.14217  3.61214  3.56170  2.09633  3.14306  3.86325  2.78527  3.78067  2.75455  2.84863  2.23058  2.64481  3.21157  5.36225  4.01620     67 k - - -
          2.68618  4.42225  2.77519  2.73123  3.46354  2.40513  3.72494  3.29354  2.67741  2.69355  4.24690  2.90347  2.73739  3.18146  2.89801  2.37887  2.77519  2.98518  4.58477  3.61503
          0.02802  3.98476  4.70710  0.61958  0.77255  0.53644  0.87907
     66   1.85050  4.26168  3.82919  3.28948  3.49638  3.65548  4.14411  2.23915  3.20624  2.33835  3.04316  3.60590  4.10088  3.50888  3.50836  2.97282  2.83946  1.79353  5.08895  3.87523     68 v - - -
          2.68618  4.42225  2.77519  2.73123  3.46354  2.40513  3.72494  3.29354  2.67741  2.69355  4.24690  2.90347  2.73739  3.18146  2.89801  2.37887  2.77519  2.98518  4.58477  3.61503
          0.02802  3.98476  4.70710  0.61958  0.77255  0.53644  0.87907
     67   2.71933  0.73860  4.26325  4.02921  3.99585  3.31770  4.65170  3.15925  3.85707  3.06925  4.19457  3.98633  4.03343  4.19864  3.96121  2.99105  3.19562  2.89603  5.38723  4.28248     69 c - - -
          2.68618  4.42225  2.77519  2.73123  3.46354  2.40513  3.72494  3.29354  2.67741  2.69355  4.24690  2.90347  2.73739  3.18146  2.89801  2.37887  2.77519  2.98518  4.58477  3.61503
          0.02802  3.98476  4.70710  0.61958  0.77255  0.53644  0.87907
     68   2.65690  5.00655  2.94004  2.32087  4.33685  3.43335  3.58537  3.75545  1.72525  3.27773  4.08197  2.93490  3.08988  2.65948  2.37041  2.61636  2.92779  3.39569  5.43132  4.11351     70 k - - -
          2.68618  4.42225  2.77519  2.73123  3.46354  2.40513  3.72494  3.29354  2.67741  2.69355  4.24690  2.90347  2.73739  3.18146  2.89801  2.37887  2.77519  2.98518  4.58477  3.61503
          0.02802  3.98476  4.70710  0.61958  0.77255  0.53644  0.87907
     69   2.55515  4.67231  3.06982  2.50347  3.80173  3.43685  3.62865  3.05718  2.26878  2.86487  3.75335  2.87045  3.82301  2.43044  2.52843  2.65694  2.81787  2.65311  5.18446  3.88474     71 k - - -
          2.68618  4.42225  2.77519  2.73123  3.46354  2.40513  3.72494  3.29354  2.67741  2.69355  4.24690  2.90347  2.73739  3.18146  2.89801  2.37887  2.77519  2.98518  4.58477  3.61503
          0.02802  3.98476  4.70710  0.61958  0.77255  0.53644  0.87907
     70   2.71393  5.04824  2.68976  2.16026  4.34520  2.28630  3.18461  3.78405  2.09634  3.32085  4.12876  2.81016  3.81908  2.63356  2.75893  2.69174  2.94878  3.42032  5.49604  4.13829     72 k - - -
          2.68618  4.42225  2.77519  2.73123  3.46354  2.40513  3.72494  3.29354  2.67741  2.69355  4.24690  2.90347  2.73739  3.18146  2.89801  2.37887  2.77519  2.98518  4.58477  3.61503
          0.02802  3.98476  4.70710  0.61958  0.77255  0.53644  0.87907
     71   1.16551  4.18399  3.46894  3.14072  4.06511  2.65305  4.16388  3.11568  3.13415  3.11896  4.01973  3.32836  3.74514  3.45527  3.43654  2.47870  2.74148  2.89514  5.47188  4.24421     73 a - - -
          2.68618  4.42225  2.77519  2.73123  3.46354  2.40513  3.72494  3.29354  2.67741  2.69355  4.24690  2.90347  2.73739  3.18146  2.89801  2.37887  2.77519  2.98518  4.58477  3.61503
          0.02802  3.98476  4.70710  0.61958  0.77255  0.52397  0.89689
     72   2.70700  4.36276  4.54309  4.00370  3.45517  4.26120  4.71036  1.25518  3.88958  1.90946  3.20511  4.26032  4.57583  4.14833  4.10627  3.60323  3.24471  1.61451  5.31829  4.13706     74 i - - -
          2.68618  4.42225  2.77519  2.73123  3.46354  2.40513  3.72494  3.29354  2.67741  2.69355  4.24690  2.90347  2.73739  3.18146  2.89801  2.37887  2.77519  2.98518  4.58477  3.61503
          0.02780  3.99228  4.71462  0.61958  0.77255  0.52907  0.88953
     73   2.53381  4.92712  2.58659  2.27372  4.22666  3.10330  3.60151  3.66868  2.33530  3.22731  4.01956  2.71615  3.77535  2.73400  2.74449  2.09815  2.69371  3.26453  5.42810  4.05860     75 s - - -
          2.68618  4.42225  2.77519  2.73123  3.46354  2.40513  3.72494  3.29354  2.67741  2.69355  4.24690  2.90347  2.73739  3.18146  2.89801  2.37887  2.77519  2.98518  4.58477  3.61503
          0.02780  3.99228  4.71462  0.61958  0.77255  0.52907  0.88953
     74   2.52292  4.40849  3.07957  2.69168  2.87031  3.36610  3.73003  2.92141  2.61818  2.61112  3.52539  3.14106  2.65014  2.99264  3.06419  2.67586  2.79146  2.56353  4.98645  3.72110     76 a - - -
          2.68618  4.42225  2.77519  2.73123  3.46354  2.40513  3.72494  3.29354  2.67741  2.69355  4.24690  2.90347  2.73739  3.18146  2.89801  2.37887  2.77519  2.98518  4.58477  3.61503
          0.02780  3.99228  4.71462  0.61958  0.77255  0.52907  0.88953
     75   2.55214  4.91602  2.72607  2.11143  4.19343  3.31009  3.57772  3.63334  2.26374  2.86218  3.83660  2.63179  3.77075  2.59138  2.82116  2.49222  2.70334  3.27028  5.39047  4.02464     77 e - - -
          2.68618  4.42225  2.77519  2.73123  3.46354  2.40513  3.72494  3.29354  2.67741  2.69355  4.24690  2.90347  2.73739  3.18146  2.89801  2.37887  2.77519  2.98518  4.58477  3.61503
          0.02780  3.99228  4.71462  0.61958  0.77255  0.52907  0.88953
     76   2.66555  5.01672  2.58472  2.21416  4.29681  3.35137  3.37468  3.74445  2.23585  3.01969  4.08836  2.02175  3.70540  2.74396  2.84462  2.64618  2.90278  3.37690  5.47730  4.10258     78 n - - -
          2.68618  4.42225  2.77519  2.73123  3.46354  2.40513  3.72494  3.29354  2.67741  2.69355  4.24690  2.90347  2.73739  3.18146  2.89801  2.37887  2.77519  2.98518  4.58477  3.61503
          0.02780  3.99228  4.71462  0.61958  0.77255  0.52907  0.88953
     77   2.61332  4.99504  2.51301  2.13882  4.29257  3.35255  3.58013  3.74295  2.00090  3.22241  4.05905  2.79045  3.21859  2.70206  2.81992  2.59537  2.81515  3.10633  5.45854  4.07814     79 k - - -
          2.68618  4.42225  2.77519  2.73123  3.46354  2.40513  3.72494  3.29354  2.67741  2.69355  4.24690  2.90347  2.73739  3.18146  2.89801  2.37887  2.77519  2.98518  4.58477  3.61503
          0.02780  3.99228  4.71462  0.61958  0.77255  0.52907  0.88953
     78   3.05284  4.39004  4.69905  4.15769  2.66583  4.33312  4.69873  1.33546  4.04845  1.83985  3.15117  4.36507  4.61357  4.23094  4.20809  3.67827  3.29574  1.59975  5.14989  3.93097     80 i - - -
          2.68618  4.42225  2.77519  2.73123  3.46354  2.40513  3.72494  3.29354  2.67741  2.69355  4.24690  2.90347  2.73739  3.18146  2.89801  2.37887  2.77519  2.98518  4.58477  3.61503
          0.02780  3.99228  4.71462  0.61958  0.77255  0.52907  0.88953
     79   2.76268  5.20116  1.74786  2.14617  4.23325  3.26760  3.68311  3.98896  2.58149  3.52046  4.33141  2.05620  3.80534  2.83113  3.11377  2.54416  3.02909  3.58911  5.69404  4.25663     81 d - - -
          2.68618  4.42225  2.77519  2.73123  3.46354  2.40513  3.72494  3.29354  2.67741  2.69355  4.24690  2.90347  2.73739  3.18146  2.89801  2.37887  2.77519  2.98518  4.58477  3.61503
          0.02780  3.99228  4.71462  0.61958  0.77255  0.52907  0.88953
     80   2.64132  4.74614  3.01268  2.51672  3.73464  3.45753  3.42153  3.38077  2.28891  2.98836  3.82826  3.00848  3.84560  2.79688  1.91701  2.64509  2.86514  3.08208  5.18247  3.31434     82 r - - -
          2.68618  4.42225  2.77519  2.73123  3.46354  2.40513  3.72494  3.29354  2.67741  2.69355  4.24690  2.90347  2.73739  3.18146  2.89801  2.37887  2.77519  2.98518  4.58477  3.61503
          0.02780  3.99228  4.71462  0.61958  0.77255  0.52907  0.88953
     81   2.71295  5.17776  2.10444  1.77921  4.47517  3.30114  3.41193  3.95043  2.40959  3.46266  4.25040  2.77082  3.78922  2.66382  2.97393  2.53941  2.67080  3.54642  5.62911  4.20734     83 e - - -
          2.68618  4.42225  2.77519  2.73123  3.46354  2.40513  3.72494  3.29354  2.67741  2.69355  4.24690  2.90347  2.73739  3.18146  2.89801  2.37887  2.77519  2.98518  4.58477  3.61503
          0.02780  3.99228  4.71462  0.61958  0.77255  0.52907  0.88953
     82   2.48516  4.53087  3.19150  2.62272  3.64263  3.47596  3.68135  2.69007  2.13852  2.46882  3.62247  2.94349  3.86034  2.90040  2.69134  2.70863  2.79238  2.81790  5.07187  3.80088     84 k - - -
          2.68618  4.42225  2.77519  2.73123  3.46354  2.40513  3.72494  3.29354  2.67741  2.69355  4.24690  2.90347  2.73739  3.18146  2.89801  2.37887  2.77519  2.98518  4.58477  3.61503
          0.02780  3.99228  4.71462  0.61958  0.77255  0.52907  0.88953
     83   2.72886  0.72674  4.27424  4.04207  4.00723  3.32545  4.66293  3.17209  3.87005  3.08165  4.20729  3.99721  4.04176  4.21132  3.97278  3.00057  3.20581  2.90830  5.39677  4.29375     85 c - - -
          2.68618  4.42225  2.77519  2.73123  3.46354  2.40513  3.72494  3.29354  2.67741  2.69355  4.24690  2.90347  2.73739  3.18146  2.89801  2.37887  2.77519  2.98518  4.58477  3.61503
          0.02780  3.99228  4.71462  0.61958  0.77255  0.52907  0.88953
     84   2.52335  4.37152  3.09709  2.74727  3.61855  3.32473  3.77933  2.54909  2.72427  2.67278  3.55475  3.13065  3.85993  3.04685  3.11127  2.51842  2.10563  2.49903  5.02884  3.77315     86 t - - -
          2.68618  4.42225  2.77519  2.73123  3.46354  2.40513  3.72494  3.29354  2.67741  2.69355  4.24690  2.90347  2.73739  3.18146  2.89801  2.37887  2.77519  2.98518  4.58477  3.61503
          0.02780  3.99228  4.71462  0.61958  0.77255  0.52907  0.88953
     85   2.20227  4.48072  3.12782  2.63263  3.89779  2.25733  3.75966  3.27831  2.62201  2.88172  3.48911  2.63871  3.79109  2.96585  3.03448  2.52070  2.78096  2.86973  5.23525  3.95093     87 a - - -
          2.68618  4.42225  2.77519  2.73123  3.46354  2.40513  3.72494  3.29354  2.67741  2.69355  4.24690  2.90347  2.73739  3.18146  2.89801  2.37887  2.77519  2.98518  4.58477  3.61503
          0.02780  3.99228  4.71462  0.61958  0.77255  0.52907  0.88953
     86   2.26445  1.52001  3.71903  3.35886  3.85224  3.04486  4.19952  3.21078  3.24585  3.00134  3.89147  2.98339  3.75651  3.57439  3.48362  2.25153  2.71997  2.82965  5.29323  4.06004     88 c - - -
          2.68618  4.42225  2.77519  2.73123  3.46354  2.40513  3.72494  3.29354  2.67741  2.69355  4.24690  2.90347  2.73739  3.18146  2.89801  2.37887  2.77519  2.98518  4.58477  3.61503
          0.02780  3.99228  4.71462  0.61958  0.77255  0.52907  0.88953
     87   2.34628  4.43059  3.01709  2.55738  4.08512  1.61693  3.91653  3.41034  2.80953  3.13424  3.99931  3.10552  3.78261  3.14393  3.19041  2.54599  2.82606  2.71882  5.42801  4.15172     89 g - - -
          2.68618  4.42225  2.77519  2.73123  3.46354  2.40513  3.72494  3.29354  2.67741  2.69355  4.24690  2.90347  2.73739  3.18146  2.89801  2.37887  2.77519  2.98518  4.58477  3.61503
          0.02780  3.99228  4.71462  0.61958  0.77255  0.52907  0.88953
     88   2.46923  5.24533  2.16272  1.47262  4.54662  3.27372  3.68602  4.01080  2.45519  3.54266  4.35858  2.75023  3.81472  2.83366  3.09391  2.72742  3.05511  3.61497  5.72248  4.28821     90 e - - -
          2.68618  4.42225  2.77519  2.73123  3.46354  2.40513  3.72494  3.29354  2.67741  2.69355  4.24690  2.90347  2.73739  3.18146  2.89801  2.37887  2.77519  2.98518  4.58477  3.61503
          0.02780  3.99228  4.71462  0.61958  0.77255  0.52907  0.88953
     89   2.72886  0.72674  4.27424  4.04207  4.00723  3.32545  4.66293  3.17209  3.87005  3.08165  4.20729  3.99721  4.04176  4.21132  3.97278  3.00057  3.20581  2.90830  5.39677  4.29375     91 c - - -
          2.68618  4.42225  2.77519  2.73123  3.46354  2.40513  3.72494  3.29354  2.67741  2.69355  4.24690  2.90347  2.73739  3.18146  2.89801  2.37887  2.77519  2.98518  4.58477  3.61503
          0.02780  3.99228  4.71462  0.61958  0.77255  0.52907  0.88953
     90   1.77711  4.22084  3.47970  2.98104  3.75752  2.87606  3.95592  2.94675  2.94103  2.81762  3.69565  3.28016  3.79447  3.24813  3.28863  2.31001  2.47585  2.29082  5.17199  3.94180     92 a - - -
          2.68618  4.42225  2.77519  2.73123  3.46354  2.40513  3.72494  3.29354  2.67741  2.69355  4.24690  2.90347  2.73739  3.18146  2.89801  2.37887  2.77519  2.98518  4.58477  3.61503
          0.02780  3.99228  4.71462  0.61958  0.77255  0.52907  0.88953
     91   2.39477  4.64002  3.08151  2.52325  3.85403  3.43805  3.64481  3.09576  2.35225  2.69203  3.50327  2.31715  3.82878  2.82937  2.69358  2.66327  2.81695  2.95011  5.16666  3.87038     93 n - - -
          2.68618  4.42225  2.77519  2.73123  3.46354  2.40513  3.72494  3.29354  2.67741  2.69355  4.24690  2.90347  2.73739  3.18146  2.89801  2.37887  2.77519  2.98518  4.58477  3.61503
          0.02780  3.99228  4.71462  0.61958  0.77255  0.52907  0.88953
     92   1.95811  4.24144  4.00351  3.60220  3.73235  3.50320  4.45688  2.22853  3.51877  2.50149  3.62846  3.76614  4.11041  3.83114  3.77024  2.92595  2.96905  1.27886  5.39652  4.17538     94 v - - -
          2.68618  4.42225  2.77519  2.73123  3.46354  2.40513  3.72494  3.29354  2.67741  2.69355  4.24690  2.90347  2.73739  3.18146  2.89801  2.37887  2.77519  2.98518  4.58477  3.61503
          0.02780  3.99228  4.71462  0.61958  0.77255  0.52907  0.88953
     93   2.72886  0.72674  4.27424  4.04207  4.00723  3.32545  4.66293  3.17209  3.87005  3.08165  4.20729  3.99721  4.04176  4.21132  3.97278  3.00057  3.20581  2.90830  5.39677  4.29375     95 c - - -
          2.68618  4.42225  2.77519  2.73123  3.46354  2.40513  3.72494  3.29354  2.67741  2.69355  4.24690  2.90347  2.73739  3.18146  2.89801  2.37887  2.77519  2.98518  4.58477  3.61503
          0.02780  3.99228  4.71462  0.61958  0.77255  0.52907  0.88953
     94   2.75056  4.73526  2.85880  2.42867  4.28964  3.27960  3.98284  3.71775  2.83067  3.36621  4.29578  3.13649  1.20397  3.21771  3.18463  2.83363  3.11044  3.36585  5.53488  4.28974     96 p - - -
          2.68618  4.42225  2.77519  2.73123  3.46354  2.40513  3.72494  3.29354  2.67741  2.69355  4.24690  2.90347  2.73739  3.18146  2.89801  2.37887  2.77519  2.98518  4.58477  3.61503
          0.02780  3.99228  4.71462  0.61958  0.77255  0.52907  0.88953
     95   2.08183  4.41922  3.21036  2.68590  3.72093  3.36384  3.75712  3.08889  2.66369  2.77983  3.64354  2.84722  3.82402  2.99594  3.06443  2.38397  2.41087  2.59650  5.10041  3.50418     97 a - - -
          2.68618  4.42225  2.77519  2.73123  3.46354  2.40513  3.72494  3.29354  2.67741  2.69355  4.24690  2.90347  2.73739  3.18146  2.89801  2.37887  2.77519  2.98518  4.58477  3.61503
          0.02780  3.99228  4.71462  0.61958  0.77255  0.52907  0.88953
     96   2.63816  4.89419  2.22748  2.31341  4.40101  2.07213  3.75071  3.86297  2.65470  3.43318  4.25077  2.77932  3.78554  2.83608  3.15441  2.06489  2.95276  3.44820  5.63541  4.25077     98 s - - -
          2.68618  4.42225  2.77519  2.73123  3.46354  2.40513  3.72494  3.29354  2.67741  2.69355  4.24690  2.90347  2.73739  3.18146  2.89801  2.37887  2.77519  2.98518  4.58477  3.61503
          0.02780  3.99228  4.71462  0.61958  0.77255  0.52907  0.88953
     97   1.14149  4.13326  3.51833  3.21836  4.20189  2.95746  4.23751  3.46480  3.22714  3.26883  4.13423  3.34136  3.70318  3.52921  3.51583  2.18328  2.40110  2.99724  5.58394  4.38020     99 a - - -
          2.68618  4.42225  2.77519  2.73123  3.46354  2.40513  3.72494  3.29354  2.67741  2.69355  4.24690  2.90347  2.73739  3.18146  2.89801  2.37887  2.77519  2.98518  4.58477  3.61503
          0.02780  3.99228  4.71462  0.61958  0.77255  0.52907  0.88953
     98   3.29148  4.71896  4.38144  4.02310  3.18464  4.13344  4.64132  2.39659  3.78966  0.74065  3.17246  4.28690  4.54902  4.12926  3.94561  3.72015  3.58074  2.46479  5.10609  3.85665    100 l - - -
          2.68618  4.42225  2.77519  2.73123  3.46354  2.40513  3.72494  3.29354  2.67741  2.69355  4.24690  2.90347  2.73739  3.18146  2.89801  2.37887  2.77519  2.98518  4.58477  3.61503
          0.02780  3.99228  4.71462  0.61958  0.77255  0.52907  0.88953
     99   2.57353  4.35283  3.35304  2.59101  3.51646  3.52308  3.77336  2.62621  2.57884  2.52697  3.36154  3.22275  3.90836  3.06332  3.09064  2.62826  2.70662  2.01692  4.94673  3.70107    101 v - - -
          2.68618  4.42225  2.77519  2.73123  3.46354  2.40513  3.72494  3.29354  2.67741  2.69355  4.24690  2.90347  2.73739  3.18146  2.89801  2.37887  2.77519  2.98518  4.58477  3.61503
          0.02780  3.99228  4.71462  0.61958  0.77255  0.52083  0.90148
    100   2.98396  4.38464  4.46629  3.89588  3.17626  4.17892  4.50524  1.98977  3.77440  1.40439  2.15413  4.15251  4.46238  3.97039  3.95582  3.41282  3.21521  1.89023  5.04413  3.91349    102 l - - -
          2.68618  4.42225  2.77519  2.73123  3.46354  2.40513  3.72494  3.29354  2.67741  2.69355  4.24690  2.90347  2.73739  3.18146  2.89801  2.37887  2.77519  2.98518  4.58477  3.61503
          0.02766  3.99722  4.71956  0.61958  0.77255  0.52418  0.89658
    101   2.80815  4.81871  3.20788  2.71232  3.24366  3.53167  3.71489  3.36764  1.33182  2.96670  3.93479  3.16060  3.96274  2.93206  2.63698  2.87553  3.04708  3.12196  5.15454  3.78743    103 k - - -
          2.68618  4.42225  2.77519  2.73123  3.46354  2.40513  3.72494  3.29354  2.67741  2.69355  4.24690  2.90347  2.73739  3.18146  2.89801  2.37887  2.77519  2.98518  4.58477  3.61503
          0.02766  3.99722  4.71956  0.61958  0.77255  0.46247  0.99352
    102   2.87834  4.63492  3.58504  3.50641  4.64045  0.51790  4.61425  4.28193  3.70954  3.91496  4.89394  3.74973  4.03111  4.02110  3.92535  3.05533  3.37219  3.77901  5.69023  4.74873    104 G - - -
          2.68618  4.42225  2.77519  2.73123  3.46354  2.40513  3.72494  3.29354  2.67741  2.69355  4.24690  2.90347  2.73739  3.18146  2.89801  2.37887  2.77519  2.98518  4.58477  3.61503
          0.02664  4.03438  4.75673  0.61958  0.77255  0.48576  0.95510
    103   2.77791  5.12617  2.97404  2.30992  4.49150  3.48592  3.60024  3.90203  1.54080  3.38535  4.19440  2.93247  3.88958  2.37633  2.34388  2.66942  3.01708  3.53519  5.49817  4.20134    105 k - - -
          2.68618  4.42225  2.77519  2.73123  3.46354  2.40513  3.72494  3.29354  2.67741  2.69355  4.24690  2.90347  2.73739  3.18146  2.89801  2.37887  2.77519  2.98518  4.58477  3.61503
          0.02664  4.03438  4.75673  0.61958  0.77255  0.48576  0.95510
    104   2.57446  4.57640  3.12154  2.45062  3.76721  3.41285  3.55212  3.09365  2.30930  2.66835  3.56147  3.04539  3.83895  2.86951  2.65890  2.57224  2.47905  2.81779  4.18221  3.68929    106 k - - -
          2.68618  4.42225  2.77519  2.73123  3.46354  2.40513  3.72494  3.29354  2.67741  2.69355  4.24690  2.90347  2.73739  3.18146  2.89801  2.37887  2.77519  2.98518  4.58477  3.61503
          0.02664  4.03438  4.75673  0.61958  0.77255  0.48576  0.95510
    105   2.93114  4.40471  4.24010  3.66923  3.19277  4.04742  4.34948  2.08929  3.50298  1.72541  1.66990  3.96449  4.36274  3.77512  3.54031  3.35356  3.16535  2.17164  5.00462  3.84717    107 m - - -
          2.68618  4.42225  2.77519  2.73123  3.46354  2.40513  3.72494  3.29354  2.67741  2.69355  4.24690  2.90347  2.73739  3.18146  2.89801  2.37887  2.77519  2.98518  4.58477  3.61503
          0.02664  4.03438  4.75673  0.61958  0.77255  0.48576  0.95510
    106   2.52000  4.58379  2.88576  2.57674  4.07815  3.26531  3.78255  3.48614  2.62221  3.12222  3.95681  2.86204  3.79865  2.97268  2.90176  2.16900  1.78529  3.12664  5.37646  4.07548    108 t - - -
          2.68618  4.42225  2.77519  2.73123  3.46354  2.40513  3.72494  3.29354  2.67741  2.69355  4.24690  2.90347  2.73739  3.18146  2.89801  2.37887  2.77519  2.98518  4.58477  3.61503
          0.02664  4.03438  4.75673  0.61958  0.77255  0.48576  0.95510
    107   3.08770  4.42098  4.76069  4.27312  3.59065  4.40205  5.00185  1.50787  4.15525  2.10817  3.40601  4.49207  4.73870  4.43410  4.36119  3.79472  3.36118  1.01401  5.54517  4.32804    109 v - - -
          2.68618  4.42225  2.77519  2.73123  3.46354  2.40513  3.72494  3.29354  2.67741  2.69355  4.24690  2.90347  2.73739  3.18146  2.89801  2.37887  2.77519  2.98518  4.58477  3.61503
          0.02664  4.03438  4.75673  0.61958  0.77255  0.48576  0.95510
    108   2.51927  5.09759  2.66254  1.71851  4.40863  3.13429  3.62964  3.85695  2.31027  3.38192  4.17885  2.84827  3.81942  2.32243  2.75064  2.68451  2.95472  3.47576  5.55006  4.17380    110 e - - -
          2.68618  4.42225  2.77519  2.73123  3.46354  2.40513  3.72494  3.29354  2.67741  2.69355  4.24690  2.90347  2.73739  3.18146  2.89801  2.37887  2.77519  2.98518  4.58477  3.61503
          0.02664  4.03438  4.75673  0.61958  0.77255  0.48576  0.95510
    109   2.81193  5.33161  2.11920  1.64066  4.63123  3.28904  3.68464  4.12439  2.55788  3.61821  4.41899  2.68739  3.82397  2.09285  3.08426  2.65858  3.07009  3.70527  5.77279  4.32239    111 e - - -
          2.68618  4.42225  2.77519  2.73123  3.46354  2.40513  3.72494  3.29354  2.67741  2.69355  4.24690  2.90347  2.73739  3.18146  2.89801  2.37887  2.77519  2.98518  4.58477  3.61503
          0.02664  4.03438  4.75673  0.61958  0.77255  0.48576  0.95510
    110   2.94633  4.42047  4.51785  4.02694  3.47107  4.20235  4.74763  1.90455  3.87676  1.72811  3.32814  4.26449  4.57767  4.17438  4.08985  3.58198  3.29119  1.11819  5.36253  4.14512    112 v - - -
          2.68618  4.42225  2.77519  2.73123  3.46354  2.40513  3.72494  3.29354  2.67741  2.69355  4.24690  2.90347  2.73739  3.18146  2.89801  2.37887  2.77519  2.98518  4.58477  3.61503
          0.02664  4.03438  4.75673  0.61958  0.77255  0.48576  0.95510
    111   2.92721  4.31529  4.47620  3.90857  3.09189  4.13677  4.45803  1.36624  3.79045  1.87051  2.82215  4.13027  4.43909  3.98760  3.96104  3.45167  3.16099  1.83146  5.00025  3.47270    113 i - - -
          2.68618  4.42225  2.77519  2.73123  3.46354  2.40513  3.72494  3.29354  2.67741  2.69355  4.24690  2.90347  2.73739  3.18146  2.89801  2.37887  2.77519  2.98518  4.58477  3.61503
          0.02664  4.03438  4.75673  0.61958  0.77255  0.48576  0.95510
    112   2.70320  5.09180  2.79622  2.13518  4.42944  3.41539  3.58577  3.87060  1.78296  3.36719  4.15107  2.78283  3.82485  2.64800  2.30405  2.61876  2.84525  3.48202  5.50308  4.15310    114 k - - -
          2.68618  4.42225  2.77519  2.73123  3.46354  2.40513  3.72494  3.29354  2.67741  2.69355  4.24690  2.90347  2.73739  3.18146  2.89801  2.37887  2.77519  2.98518  4.58477  3.61503
          0.02664  4.03438  4.75673  0.61958  0.77255  0.48576  0.95510
    113   2.63751  4.86230  2.85405  1.70309  4.12119  3.39265  3.63769  3.19557  2.41365  3.12015  3.94946  2.92253  3.41811  2.63669  2.85674  2.65726  2.87580  3.07211  5.36658  4.02502    115 e - - -
          2.68618  4.42225  2.77519  2.73123  3.46354  2.40513  3.72494  3.29354  2.67741  2.69355  4.24690  2.90347  2.73739  3.18146  2.89801  2.37887  2.77519  2.98518  4.58477  3.61503
          0.02664  4.03438  4.75673  0.61958  0.77255  0.48576  0.95510
    114   2.97141  4.49175  4.60431  4.06089  3.26560  4.32800  4.72495  1.91106  3.92372  1.10234  3.08125  4.32724  4.61130  4.14275  4.11301  3.67276  3.35417  1.79133  5.23170  4.09883    116 l - - -
          2.68618  4.42225  2.77519  2.73123  3.46354  2.40513  3.72494  3.29354  2.67741  2.69355  4.24690  2.90347  2.73739  3.18146  2.89801  2.37887  2.77519  2.98518  4.58477  3.61503
          0.02664  4.03438  4.75673  0.61958  0.77255  0.48576  0.95510
    115   2.94895  5.07849  3.36687  2.72301  4.43884  3.63051  3.61782  3.80737  1.27027  2.95125  4.16175  3.15350  3.99753  2.68913  2.03465  2.95755  3.12970  3.49777  5.40747  4.19455    117 k - - -
          2.68618  4.42225  2.77519  2.73123  3.46354  2.40513  3.72494  3.29354  2.67741  2.69355  4.24690  2.90347  2.73739  3.18146  2.89801  2.37887  2.77519  2.98518  4.58477  3.61503
          0.02664  4.03438  4.75673  0.61958  0.77255  0.48576  0.95510
    116   2.87648  5.00695  3.11287  2.66226  4.46085  3.49666  3.68798  3.86030  1.19354  3.38433  4.24677  3.10497  3.95825  2.84015  2.34247  2.62594  3.11684  3.51487  5.48520  4.23892    118 k - - -
          2.68618  4.42225  2.77519  2.73123  3.46354  2.40513  3.72494  3.29354  2.67741  2.69355  4.24690  2.90347  2.73739  3.18146  2.89801  2.37887  2.77519  2.98518  4.58477  3.61503
          0.02664  4.03438  4.75673  0.61958  0.77255  0.48576  0.95510
    117   3.05377  5.43858  0.91107  2.16204  4.77557  3.26264  3.91204  4.31149  2.99305  3.88217  4.80523  2.80343  3.92085  3.11236  3.57684  2.95893  3.37476  3.91444  5.97047  4.53409    119 d - - -
          2.68618  4.42225  2.77519  2.73123  3.46354  2.40513  3.72494  3.29354  2.67741  2.69355  4.24690  2.90347  2.73739  3.18146  2.89801  2.37887  2.77519  2.98518  4.58477  3.61503
          0.02664  4.03438  4.75673  0.61958  0.77255  0.48576  0.95510
    118   2.06955  4.91745  2.68486  2.15272  4.22531  3.23701  3.62474  3.66011  2.40375  3.22617  4.02581  2.88500  3.79609  2.76237  2.43771  2.47847  2.86855  3.29881  5.43131  4.07193    120 a - - -
          2.68618  4.42225  2.77519  2.73123  3.46354  2.40513  3.72494  3.29354  2.67741  2.69355  4.24690  2.90347  2.73739  3.18146  2.89801  2.37887  2.77519  2.98518  4.58477  3.61503
          0.02664  4.03438  4.75673  0.61958  0.77255  0.48576  0.95510
    119   2.55404  4.45707  2.97450  2.67454  3.68565  3.44158  3.74774  2.58650  2.62545  2.73207  3.60643  3.12892  3.86220  2.98784  3.06398  2.33411  2.22037  2.60078  5.07586  3.80656    121 t - - -
          2.68618  4.42225  2.77519  2.73123  3.46354  2.40513  3.72494  3.29354  2.67741  2.69355  4.24690  2.90347  2.73739  3.18146  2.89801  2.37887  2.77519  2.98518  4.58477  3.61503
          0.02664  4.03438  4.75673  0.61958  0.77255  0.48576  0.95510
    120   2.56697  4.44673  3.23045  2.66890  3.20572  3.48438  3.59884  2.84889  2.63496  2.66906  3.45533  2.79042  3.86875  2.65535  3.03787  2.71291  2.30043  2.65515  4.99797  3.52425    122 t - - -
          2.68618  4.42225  2.77519  2.73123  3.46354  2.40513  3.72494  3.29354  2.67741  2.69355  4.24690  2.90347  2.73739  3.18146  2.89801  2.37887  2.77519  2.98518  4.58477  3.61503
          0.02664  4.03438  4.75673  0.61958  0.77255  0.48576  0.95510
    121   3.63341  4.89461  4.56654  4.24729  1.59338  4.37184  3.48557  3.34423  4.09916  2.68185  3.94819  4.05175  4.69007  4.10066  4.15897  3.74350  3.85915  3.26575  3.63486  0.94878    123 y - - -
          2.68618  4.42225  2.77519  2.73123  3.46354  2.40513  3.72494  3.29354  2.67741  2.69355  4.24690  2.90347  2.73739  3.18146  2.89801  2.37887  2.77519  2.98518  4.58477  3.61503
          0.02664  4.03438  4.75673  0.61958  0.77255  0.48576  0.95510
    122   2.65570  4.48555  3.36753  2.79496  3.20456  3.56839  3.73490  2.90418  2.64078  2.54138  3.54125  3.22743  3.94662  3.03853  1.94484  2.81416  2.88455  2.57454  4.87337  3.06112    124 r - - -
          2.68618  4.42225  2.77519  2.73123  3.46354  2.40513  3.72494  3.29354  2.67741  2.69355  4.24690  2.90347  2.73739  3.18146  2.89801  2.37887  2.77519  2.98518  4.58477  3.61503
          0.02664  4.03438  4.75673  0.61958  0.77255  0.48576  0.95510
    123   2.96427  5.07207  3.33650  2.73564  4.38030  3.62258  2.97003  3.83308  1.94954  3.32332  4.18591  3.16085  4.00614  2.77905  1.32461  2.90905  3.15103  3.51921  5.38319  4.14709    125 r - - -
          2.68618  4.42225  2.77519  2.73123  3.46354  2.40513  3.72494  3.29354  2.67741  2.69355  4.24690  2.90347  2.73739  3.18146  2.89801  2.37887  2.77519  2.98518  4.58477  3.61503
          0.02664  4.03438  4.75673  0.61958  0.77255  0.48576  0.95510
    124   2.28662  4.23164  3.36659  3.12243  4.29139  2.98997  4.22188  3.67107  3.16665  3.40824  4.27498  3.30743  3.73655  3.49628  3.46736  1.06191  2.44920  3.16493  5.65168  4.40538    126 s - - -
          2.68618  4.42225  2.77519  2.73123  3.46354  2.40513  3.72494  3.29354  2.67741  2.69355  4.24690  2.90347  2.73739  3.18146  2.89801  2.37887  2.77519  2.98518  4.58477  3.61503
          0.02664  4.03438  4.75673  0.61958  0.77255  0.48576  0.95510
    125   2.67306  4.87047  2.39597  2.37360  4.44657  1.54178  3.83963  3.92611  2.76742  3.51158  4.34922  2.39635  3.81981  3.02490  3.17779  2.69465  3.01769  3.49966  5.69848  4.32229    127 g - - -
          2.68618  4.42225  2.77519  2.73123  3.46354  2.40513  3.72494  3.29354  2.67741  2.69355  4.24690  2.90347  2.73739  3.18146  2.89801  2.37887  2.77519  2.98518  4.58477  3.61503
          0.02664  4.03438  4.75673  0.61958  0.77255  0.48576  0.95510
    126   2.87834  4.63492  3.58504  3.50641  4.64045  0.51790  4.61425  4.28193  3.70954  3.91496  4.89394  3.74973  4.03111  4.02110  3.92535  3.05533  3.37219  3.77901  5.69023  4.74873    128 G - - -
          2.68618  4.42225  2.77519  2.73123  3.46354  2.40513  3.72494  3.29354  2.67741  2.69355  4.24690  2.90347  2.73739  3.18146  2.89801  2.37887  2.77519  2.98518  4.58477  3.61503
          0.02664  4.03438  4.75673  0.61958  0.77255  0.48576  0.95510
    127   2.87834  4.63492  3.58504  3.50641  4.64045  0.51790  4.61425  4.28193  3.70954  3.91496  4.89394  3.74973  4.03111  4.02110  3.92535  3.05533  3.37219  3.77901  5.69023  4.74873    129 G - - -
          2.68618  4.42225  2.77519  2.73123  3.46354  2.40513  3.72494  3.29354  2.67741  2.69355  4.24690  2.90347  2.73739  3.18146  2.89801  2.37887  2.77519  2.98518  4.58477  3.61503
          0.02664  4.03438  4.75673  0.61958  0.77255  0.48576  0.95510
    128   3.13917  4.43469  4.86673  4.35036  3.52805  4.52312  5.03664  1.24034  4.23905  1.91442  3.32698  4.57680  4.79530  4.48053  4.42725  3.89851  3.39324  1.28197  5.51108  4.32473    130 i - - -
          2.68618  4.42225  2.77519  2.73123  3.46354  2.40513  3.72494  3.29354  2.67741  2.69355  4.24690  2.90347  2.73739  3.18146  2.89801  2.37887  2.77519  2.98518  4.58477  3.61503
          0.02664  4.03438  4.75673  0.61958  0.77255  0.48576  0.95510
    129   2.50737  4.35178  3.57990  3.34300  4.11978  3.18482  4.34693  3.26698  3.28917  3.12465  4.16705  3.52394  3.90240  3.67649  3.53814  2.71075  0.92427  2.94428  5.54319  4.33731    131 t - - -
          2.68618  4.42225  2.77519  2.73123  3.46354  2.40513  3.72494  3.29354  2.67741  2.69355  4.24690  2.90347  2.73739  3.18146  2.89801  2.37887  2.77519  2.98518  4.58477  3.61503
          0.02664  4.03438  4.75673  0.61958  0.77255  0.48576  0.95510
    130   3.21390  4.55659  4.77023  4.21080  2.79192  4.45985  4.74741  2.00615  4.09543  1.00985  2.94709  4.45916  4.67693  4.22049  4.23696  3.79746  3.44069  1.91701  5.11105  3.96540    132 l - - -
          2.68618  4.42225  2.77519  2.73123  3.46354  2.40513  3.72494  3.29354  2.67741  2.69355  4.24690  2.90347  2.73739  3.18146  2.89801  2.37887  2.77519  2.98518  4.58477  3.61503
          0.02664  4.03438  4.75673  0.61958  0.77255  0.48576  0.95510
    131   2.40160  4.32266  3.35469  3.18083  4.24134  3.04991  4.28477  3.78726  3.26561  3.49594  4.41025  3.37757  3.80267  3.60270  3.54466  0.87068  2.89438  3.28656  5.60137  4.32651    133 s - - -
          2.68618  4.42225  2.77519  2.73123  3.46354  2.40513  3.72494  3.29354  2.67741  2.69355  4.24690  2.90347  2.73739  3.18146  2.89801  2.37887  2.77519  2.98518  4.58477  3.61503
          0.02664  4.03438  4.75673  0.61958  0.77255  0.48576  0.95510
    132   2.87834  4.63492  3.58504  3.50641  4.64045  0.51790  4.61425  4.28193  3.70954  3.91496  4.89394  3.74973  4.03111  4.02110  3.92535  3.05533  3.37219  3.77901  5.69023  4.74873    134 G - - -
          2.68618  4.42225  2.77519  2.73123  3.46354  2.40513  3.72494  3.29354  2.67741  2.69355  4.24690  2.90347  2.73739  3.18146  2.89801  2.37887  2.77519  2.98518  4.58477  3.61503
          0.02664  4.03438  4.75673  0.61958  0.77255  0.48576  0.95510
    133   2.87834  4.63492  3.58504  3.50641  4.64045  0.51790  4.61425  4.28193  3.70954  3.91496  4.89394  3.74973  4.03111  4.02110  3.92535  3.05533  3.37219  3.77901  5.69023  4.74873    135 G - - -
          2.68618  4.42225  2.77519  2.73123  3.46354  2.40513  3.72494  3.29354  2.67741  2.69355  4.24690  2.90347  2.73739  3.18146  2.89801  2.37887  2.77519  2.98518  4.58477  3.61503
          0.02664  4.03438  4.75673  0.61958  0.77255  0.48576  0.95510
    134   2.96594  5.51422  1.78426  1.21054  4.80490  3.24986  3.78886  4.31841  2.79432  3.82713  4.68221  2.71880  3.86769  2.95568  3.37850  2.85354  3.25363  3.89722  5.97579  4.48399    136 e - - -
          2.68618  4.42225  2.77519  2.73123  3.46354  2.40513  3.72494  3.29354  2.67741  2.69355  4.24690  2.90347  2.73739  3.18146  2.89801  2.37887  2.77519  2.98518  4.58477  3.61503
          0.02664  4.03438  4.75673  0.61958  0.77255  0.48576  0.95510
    135   1.65536  4.25599  3.35596  3.04117  4.20911  3.04277  4.13939  3.51157  3.07266  3.25582  4.12895  3.27829  1.71377  3.39585  3.40280  2.48402  2.63894  3.06854  5.57070  4.33967    137 a - - -
          2.68618  4.42225  2.77519  2.73123  3.46354  2.40513  3.72494  3.29354  2.67741  2.69355  4.24690  2.90347  2.73739  3.18146  2.89801  2.37887  2.77519  2.98518  4.58477  3.61503
          0.02664  4.03438  4.75673  0.61958  0.77255  0.48576  0.95510
    136   3.34287  4.70320  4.74755  4.22017  2.72846  4.51158  4.68111  2.24305  4.05692  0.81758  2.83645  4.47737  4.72243  4.20564  4.20043  3.87091  3.57181  2.37517  4.98588  3.72317    138 l - - -
          2.68618  4.42225  2.77519  2.73123  3.46354  2.40513  3.72494  3.29354  2.67741  2.69355  4.24690  2.90347  2.73739  3.18146  2.89801  2.37887  2.77519  2.98518  4.58477  3.61503
          0.02664  4.03438  4.75673  0.61958  0.77255  0.48576  0.95510
    137   2.58901  4.17556  3.78771  3.22767  3.33855  3.42075  3.98794  2.46736  3.13052  2.27047  2.39380  3.53234  4.02749  3.41673  3.40348  2.84520  2.50368  1.89288  4.85736  3.64842    139 v - - -
          2.68618  4.42225  2.77519  2.73123  3.46354  2.40513  3.72494  3.29354  2.67741  2.69355  4.24690  2.90347  2.73739  3.18146  2.89801  2.37887  2.77519  2.98518  4.58477  3.61503
          0.02664  4.03438  4.75673  0.61958  0.77255  0.48576  0.95510
    138   2.92570  5.04945  2.86632  2.58157  4.08326  3.46274  3.49522  3.84905  2.36288  3.34066  4.26739  3.06309  3.97012  1.27123  2.65916  2.93157  3.18246  3.53515  5.34560  3.95552    140 q - - -
          2.68618  4.42225  2.77519  2.73123  3.46354  2.40513  3.72494  3.29354  2.67741  2.69355  4.24690  2.90347  2.73739  3.18146  2.89801  2.37887  2.77519  2.98518  4.58477  3.61503
          0.02664  4.03438  4.75673  0.61958  0.77255  0.48576  0.95510
    139   2.40952  4.41331  3.26550  2.70472  3.55764  3.37746  3.40259  2.90001  2.66864  2.63819  3.51352  3.15496  2.96261  2.99492  3.06292  2.42555  2.79769  2.67264  4.10034  3.09555    141 a - - -
          2.68618  4.42225  2.77519  2.73123  3.46354  2.40513  3.72494  3.29354  2.67741  2.69355  4.24690  2.90347  2.73739  3.18146  2.89801  2.37887  2.77519  2.98518  4.58477  3.61503
          0.02664  4.03438  4.75673  0.61958  0.77255  0.48576  0.95510
    140   2.60140  5.12472  2.15385  1.75024  4.42376  3.20257  3.62115  3.82274  2.37608  3.32447  4.19264  2.74498  3.79156  2.74678  2.90587  2.60582  2.92623  3.49293  5.58072  4.04163    142 e - - -
          2.68618  4.42225  2.77519  2.73123  3.46354  2.40513  3.72494  3.29354  2.67741  2.69355  4.24690  2.90347  2.73739  3.18146  2.89801  2.37887  2.77519  2.98518  4.58477  3.61503
          0.02664  4.03438  4.75673  0.61958  0.77255  0.48576  0.95510
    141   3.47097  4.82613  4.46093  4.20865  0.77982  4.11772  3.95880  2.97754  4.11227  2.31143  3.68533  4.20496  4.57456  4.23622  4.19187  3.73086  3.77314  2.97970  4.16452  2.51314    143 f - - -
          2.68618  4.42225  2.77519  2.73123  3.46354  2.40513  3.72494  3.29354  2.67741  2.69355  4.24690  2.90347  2.73739  3.18146  2.89801  2.37887  2.77519  2.98518  4.58477  3.61503
          0.02664  4.03438  4.75673  0.61958  0.77255  0.48576  0.95510
    142   1.49552  3.40574  3.69308  3.19543  3.75656  3.18139  4.08071  3.00927  3.12802  2.72294  3.70749  3.39881  3.80794  3.41730  3.43361  2.28503  2.43984  2.55145  5.19590  3.98624    144 a - - -
          2.68618  4.42225  2.77519  2.73123  3.46354  2.40513  3.72494  3.29354  2.67741  2.69355  4.24690  2.90347  2.73739  3.18146  2.89801  2.37887  2.77519  2.98518  4.58477  3.61503
          0.02664  4.03438  4.75673  0.61958  0.77255  0.48576  0.95510
    143   2.47521  4.34269  2.99882  2.34471  4.01618  3.23274  3.61282  3.34256  2.04796  2.99129  3.78909  2.95130  3.80442  2.76502  2.56307  2.43374  2.81683  3.01605  5.27424  3.94778    145 k - - -
          2.68618  4.42225  2.77519  2.73123  3.46354  2.40513  3.72494  3.29354  2.67741  2.69355  4.24690  2.90347  2.73739  3.18146  2.89801  2.37887  2.77519  2.98518  4.58477  3.61503
          0.02664  4.03438  4.75673  0.61958  0.77255  0.48576  0.95510
    144   2.97387  5.26882  2.41093  1.02468  4.55886  3.32410  3.83896  4.04955  2.70341  3.60615  4.53042  2.87475  3.92391  2.94141  3.14288  2.91960  3.26557  3.70019  5.75944  4.37215    146 e - - -
          2.68618  4.42225  2.77519  2.73123  3.46354  2.40513  3.72494  3.29354  2.67741  2.69355  4.24690  2.90347  2.73739  3.18146  2.89801  2.37887  2.77519  2.98518  4.58477  3.61503
          0.02664  4.03438  4.75673  0.61958  0.77255  0.48576  0.95510
    145   3.27604  4.61810  4.80111  4.26288  3.16658  4.52342  4.87258  1.84110  4.09835  0.93820  2.97649  4.53159  4.74502  4.27985  4.25272  3.88639  3.51307  2.02178  5.23870  4.11851    147 l - - -
          2.68618  4.42225  2.77519  2.73123  3.46354  2.40513  3.72494  3.29354  2.67741  2.69355  4.24690  2.90347  2.73739  3.18146  2.89801  2.37887  2.77519  2.98518  4.58477  3.61503
          0.02664  4.03438  4.75673  0.61958  0.77255  0.48576  0.95510
    146   3.27523  4.60971  4.80542  4.25919  2.03961  4.47289  4.57350  2.09550  4.12588  1.04959  2.91885  4.45588  4.68033  4.21296  4.23376  3.81359  3.49615  2.34837  4.85170  3.54183    148 l - - -
          2.68618  4.42225  2.77519  2.73123  3.46354  2.40513  3.72494  3.29354  2.67741  2.69355  4.24690  2.90347  2.73739  3.18146  2.89801  2.37887  2.77519  2.98518  4.58477  3.61503
          0.02664  4.03438  4.75673  0.61958  0.77255  0.48576  0.95510
    147   2.87456  5.08643  3.17337  2.60453  4.46780  3.55583  3.61161  3.85353  1.36400  3.26824  4.17726  3.06898  3.94403  2.51698  2.19591  2.64340  3.07201  3.51402  5.44920  4.20218    149 k - - -
          2.68618  4.42225  2.77519  2.73123  3.46354  2.40513  3.72494  3.29354  2.67741  2.69355  4.24690  2.90347  2.73739  3.18146  2.89801  2.37887  2.77519  2.98518  4.58477  3.61503
          0.02664  4.03438  4.75673  0.61958  0.77255  0.48576  0.95510
    148   1.49529  4.43698  3.26616  2.72834  3.87300  3.32850  3.86012  3.14370  2.68489  2.89212  3.78732  3.19468  3.85632  3.09682  2.76155  2.67192  2.84213  2.63716  5.24345  3.98719    150 a - - -
          2.68618  4.42225  2.77519  2.73123  3.46354  2.40513  3.72494  3.29354  2.67741  2.69355  4.24690  2.90347  2.73739  3.18146  2.89801  2.37887  2.77519  2.98518  4.58477  3.61503
          0.02664  4.03438  4.75673  0.61958  0.77255  0.48576  0.95510
    149   2.03501  1.28801  4.07897  3.75489  3.94824  3.05446  4.46163  3.00053  3.59380  2.98066  3.95455  3.63339  3.81081  3.88742  3.76183  2.47534  2.76079  2.66140  5.45284  4.25425    151 c - - -
          2.68618  4.42225  2.77519  2.73123  3.46354  2.40513  3.72494  3.29354  2.67741  2.69355  4.24690  2.90347  2.73739  3.18146  2.89801  2.37887  2.77519  2.98518  4.58477  3.61503
          0.02664  4.03438  4.75673  0.61958  0.77255  0.48576  0.95510
    150   2.91974  5.14998  3.23143  2.62785  4.53952  3.59052  2.99325  3.92740  1.36648  3.38805  4.22008  2.99536  3.96319  2.61911  2.04994  2.90351  3.10365  3.58402  5.46231  4.22629    152 k - - -
          2.68618  4.42225  2.77519  2.73123  3.46354  2.40513  3.72494  3.29354  2.67741  2.69355  4.24690  2.90347  2.73739  3.18146  2.89801  2.37887  2.77519  2.98518  4.58477  3.61503
          0.02664  4.03438  4.75673  0.61958  0.77255  0.48576  0.95510
    151   1.76549  4.33827  3.34017  2.78829  3.25394  2.95719  3.82639  2.90467  2.78721  2.65219  3.58568  3.21368  3.85542  3.10600  3.16258  2.44511  2.78503  2.71560  5.04993  3.79670    153 a - - -
          2.68618  4.42225  2.77519  2.73123  3.46354  2.40513  3.72494  3.29354  2.67741  2.69355  4.24690  2.90347  2.73739  3.18146  2.89801  2.37887  2.77519  2.98518  4.58477  3.61503
          0.02664  4.03438  4.75673  0.61958  0.77255  0.48576  0.95510
    152   2.70627  4.93970  3.03602  2.48019  4.23053  3.46792  3.48805  3.64557  2.13420  3.19544  3.52462  2.79228  3.85724  1.86591  2.43301  2.71652  2.92308  3.30923  5.37170  4.06513    154 q - - -
          2.68618  4.42225  2.77519  2.73123  3.46354  2.40513  3.72494  3.29354  2.67741  2.69355  4.24690  2.90347  2.73739  3.18146  2.89801  2.37887  2.77519  2.98518  4.58477  3.61503
          0.02664  4.03438  4.75673  0.61958  0.77255  0.48576  0.95510
    153   2.87834  4.63492  3.58504  3.50641  4.64045  0.51790  4.61425  4.28193  3.70954  3.91496  4.89394  3.74973  4.03111  4.02110  3.92535  3.05533  3.37219  3.77901  5.69023  4.74873    155 G - - -
          2.68618  4.42225  2.77519  2.73123  3.46354  2.40513  3.72494  3.29354  2.67741  2.69355  4.24690  2.90347  2.73739  3.18146  2.89801  2.37887  2.77519  2.98518  4.58477  3.61503
          0.02664  4.03438  4.75673  0.61958  0.77255  0.48576  0.95510
    154   3.10203  4.58721  4.20577  3.73857  2.57012  3.97713  3.86230  2.49753  3.44458  2.27229  3.50659  3.88362  4.37611  3.77822  3.62059  3.37411  3.36194  2.73524  1.36789  2.63977    156 w - - -
          2.68618  4.42225  2.77519  2.73123  3.46354  2.40513  3.72494  3.29354  2.67741  2.69355  4.24690  2.90347  2.73739  3.18146  2.89801  2.37887  2.77519  2.98518  4.58477  3.61503
          0.02664  4.03438  4.75673  0.61958  0.77255  0.48576  0.95510
    155   2.71095  5.06919  2.51416  2.29487  4.33767  3.34797  2.32347  3.81303  2.43579  3.35470  4.15945  2.22331  3.81772  2.59926  2.90127  2.68435  2.82192  3.44119  5.52664  4.13771    157 n - - -
          2.68618  4.42225  2.77519  2.73123  3.46354  2.40513  3.72494  3.29354  2.67741  2.69355  4.24690  2.90347  2.73739  3.18146  2.89801  2.37887  2.77519  2.98518  4.58477  3.61503
          0.02664  4.03438  4.75673  0.61958  0.77255  0.48576  0.95510
    156   2.50737  4.35178  3.57990  3.34300  4.11978  3.18482  4.34693  3.26698  3.28917  3.12465  4.16705  3.52394  3.90240  3.67649  3.53814  2.71075  0.92427  2.94428  5.54319  4.33731    158 t - - -
          2.68618  4.42225  2.77519  2.73123  3.46354  2.40513  3.72494  3.29354  2.67741  2.69355  4.24690  2.90347  2.73739  3.18146  2.89801  2.37887  2.77519  2.98518  4.58477  3.61503
          0.02664  4.03438  4.75673  0.61958  0.77255  0.48576  0.95510
    157   1.23917  4.26283  3.59834  3.20753  3.88564  3.22885  4.18056  2.88639  3.12745  2.52801  3.82304  3.43447  3.87999  3.48077  3.42403  2.64659  2.64339  2.61549  5.38487  4.15000    159 a - - -
          2.68618  4.42225  2.77519  2.73123  3.46354  2.40513  3.72494  3.29354  2.67741  2.69355  4.24690  2.90347  2.73739  3.18146  2.89801  2.37887  2.77519  2.98518  4.58477  3.61503
          0.02664  4.03438  4.75673  0.61958  0.77255  0.48576  0.95510
    158   3.14566  4.45020  4.83574  4.30314  3.44864  4.50777  4.97060  1.14248  4.18655  1.85900  3.05429  4.54079  4.76552  4.40946  4.36871  3.87074  3.39275  1.51362  5.43510  4.27481    160 i - - -
          2.68618  4.42225  2.77519  2.73123  3.46354  2.40513  3.72494  3.29354  2.67741  2.69355  4.24690  2.90347  2.73739  3.18146  2.89801  2.37887  2.77519  2.98518  4.58477  3.61503
          0.02664  4.03438  4.75673  0.61958  0.77255  0.48576  0.95510
    159   3.10008  5.23590  2.56748  0.81527  4.60374  3.38460  3.98917  4.09025  2.89075  3.68260  4.65247  3.03632  3.99778  3.20334  3.31421  3.06774  3.40652  3.75849  5.74477  4.47065    161 e - - -
          2.68618  4.42225  2.77519  2.73123  3.46354  2.40513  3.72494  3.29354  2.67741  2.69355  4.24690  2.90347  2.73739  3.18146  2.89801  2.37887  2.77519  2.98518  4.58477  3.61503
          0.02664  4.03438  4.75673  0.61958  0.77255  0.48576  0.95510
    160   2.50737  4.35178  3.57990  3.34300  4.11978  3.18482  4.34693  3.26698  3.28917  3.12465  4.16705  3.52394  3.90240  3.67649  3.53814  2.71075  0.92427  2.94428  5.54319  4.33731    162 t - - -
          2.68618  4.42225  2.77519  2.73123  3.46354  2.40513  3.72494  3.29354  2.67741  2.69355  4.24690  2.90347  2.73739  3.18146  2.89801  2.37887  2.77519  2.98518  4.58477  3.61503
          0.02664  4.03438  4.75673  0.61958  0.77255  0.48576  0.95510
    161   2.70398  4.87665  2.67786  1.66965  4.28593  3.31340  3.77440  3.61422  2.59662  3.28381  4.15361  2.93764  3.85331  2.94832  3.02614  2.73148  1.93930  3.27754  5.54487  4.20173    163 e - - -
          2.68618  4.42225  2.77519  2.73123  3.46354  2.40513  3.72494  3.29354  2.67741  2.69355  4.24690  2.90347  2.73739  3.18146  2.89801  2.37887  2.77519  2.98518  4.58477  3.61503
          0.02664  4.03438  4.75673  0.61958  0.77255  0.48576  0.95510
    162   2.05738  3.90099  3.55747  3.13135  3.97657  1.49218  4.11117  3.24218  3.07136  2.69027  3.92518  3.34503  3.77801  3.39845  3.38823  2.51634  2.75089  2.87295  5.38482  4.15421    164 g - - -
          2.68618  4.42225  2.77519  2.73123  3.46354  2.40513  3.72494  3.29354  2.67741  2.69355  4.24690  2.90347  2.73739  3.18146  2.89801  2.37887  2.77519  2.98518  4.58477  3.61503
          0.02664  4.03438  4.75673  0.61958  0.77255  0.48576  0.95510
    163   2.47991  3.17271  3.81969  3.24447  2.97888  3.62921  3.90408  2.50515  3.14855  2.28801  3.21931  3.52697  4.00469  3.12368  3.39456  2.90545  2.80462  2.23091  4.67651  2.37849    165 v - - -
          2.68618  4.42225  2.77519  2.73123  3.46354  2.40513  3.72494  3.29354  2.67741  2.69355  4.24690  2.90347  2.73739  3.18146  2.89801  2.37887  2.77519  2.98518  4.58477  3.61503
          0.02664  4.03438  4.75673  0.61958  0.77255  0.48576  0.95510
    164   1.85265  4.33361  3.36109  2.83270  3.65151  2.67961  3.83911  2.89844  2.79495  2.70851  3.59306  3.22405  3.85671  3.11668  3.16813  2.67196  2.57917  2.50773  5.06658  3.50495    166 a - - -
          2.68618  4.42225  2.77519  2.73123  3.46354  2.40513  3.72494  3.29354  2.67741  2.69355  4.24690  2.90347  2.73739  3.18146  2.89801  2.37887  2.77519  2.98518  4.58477  3.61503
          0.02664  4.03438  4.75673  0.61958  0.77255  0.48576  0.95510
    165   2.54135  4.86720  2.68493  2.23499  4.13126  3.37657  3.61547  3.14314  2.38017  3.10103  3.94775  2.57217  3.79352  2.75794  2.88602  2.11727  2.81566  3.21500  5.36730  4.01418    167 s - - -
          2.68618  4.42225  2.77519  2.73123  3.46354  2.40513  3.72494  3.29354  2.67741  2.69355  4.24690  2.90347  2.73739  3.18146  2.89801  2.37887  2.77519  2.98518  4.58477  3.61503
          0.02664  4.03438  4.75673  0.61958  0.77255  0.48576  0.95510
    166   2.55915  4.74563  2.99228  2.08304  3.98506  3.37197  3.62259  3.39558  2.41654  3.00750  3.82853  2.95666  3.51993  2.78109  2.65651  2.44930  2.47505  3.04909  4.23635  3.93481    168 e - - -
          2.68618  4.42225  2.77519  2.73123  3.46354  2.40513  3.72494  3.29354  2.67741  2.69355  4.24690  2.90347  2.73739  3.18146  2.89801  2.37887  2.77519  2.98518  4.58477  3.61503
          0.02664  4.03438  4.75673  0.61958  0.77255  0.48576  0.95510
    167   2.58569  4.55544  2.72652  1.70649  4.27039  3.36199  3.61163  3.71238  2.29350  3.26409  4.05639  2.75269  3.79351  2.74269  2.79636  2.45212  2.87425  3.34257  5.45655  4.08709    169 e - - -
          2.68618  4.42225  2.77519  2.73123  3.46354  2.40513  3.72494  3.29354  2.67741  2.69355  4.24690  2.90347  2.73739  3.18146  2.89801  2.37887  2.77519  2.98518  4.58477  3.61503
          0.02664  4.03438  4.75673  0.61958  0.77255  0.48576  0.95510
    168   2.23923  4.40956  3.11305  2.71934  3.60093  3.47561  3.75159  2.77919  2.65268  2.65605  3.53508  3.06872  3.87820  3.01392  2.97414  2.72212  2.48986  2.19815  5.00690  3.74878    170 v - - -
          2.68618  4.42225  2.77519  2.73123  3.46354  2.40513  3.72494  3.29354  2.67741  2.69355  4.24690  2.90347  2.73739  3.18146  2.89801  2.37887  2.77519  2.98518  4.58477  3.61503
          0.02664  4.03438  4.75673  0.61958  0.77255  0.48576  0.95510
    169   2.99218  4.36357  4.53935  4.00637  3.37002  4.23710  4.62889  1.25336  3.87620  2.02037  3.27267  4.23990  4.55498  4.12818  4.07183  3.57898  3.24112  1.53605  5.19457  3.61422    171 i - - -
          2.68618  4.42225  2.77519  2.73123  3.46354  2.40513  3.72494  3.29354  2.67741  2.69355  4.24690  2.90347  2.73739  3.18146  2.89801  2.37887  2.77519  2.98518  4.58477  3.61503
          0.02664  4.03438  4.75673  0.61958  0.77255  0.48576  0.95510
    170   2.66460  4.89189  3.00199  1.90628  4.16894  3.44440  3.60756  3.57129  2.22567  2.81323  3.84541  2.96321  3.83720  2.74798  2.27026  2.68165  2.78090  3.24081  5.35261  4.03525    172 e - - -
          2.68618  4.42225  2.77519  2.73123  3.46354  2.40513  3.72494  3.29354  2.67741  2.69355  4.24690  2.90347  2.73739  3.18146  2.89801  2.37887  2.77519  2.98518  4.58477  3.61503
          0.02664  4.03438  4.75673  0.61958  0.77255  0.48576  0.95510
    171   2.62085  5.06718  2.46360  2.03147  4.38828  3.36169  3.57030  3.85456  2.05565  3.35763  3.96008  2.80811  3.58496  2.63310  2.57253  2.52321  2.85307  3.44590  5.50823  4.11543    173 e - - -
          2.68618  4.42225  2.77519  2.73123  3.46354  2.40513  3.72494  3.29354  2.67741  2.69355  4.24690  2.90347  2.73739  3.18146  2.89801  2.37887  2.77519  2.98518  4.58477  3.61503
          0.02664  4.03438  4.75673  0.61958  0.77255  0.48576  0.95510
    172   2.97371  4.39038  4.73287  4.20127  3.53414  4.41171  4.89548  1.49874  4.09493  2.00723  3.21453  4.43842  4.70336  4.34492  4.29798  3.76769  3.31929  1.12669  5.44383  4.25789    174 v - - -
          2.68618  4.42225  2.77519  2.73123  3.46354  2.40513  3.72494  3.29354  2.67741  2.69355  4.24690  2.90347  2.73739  3.18146  2.89801  2.37887  2.77519  2.98518  4.58477  3.61503
          0.02664  4.03438  4.75673  0.61958  0.77255  0.48576  0.95510
    173   3.09671  4.42971  4.78707  4.21315  2.59123  4.35708  4.68226  1.60556  4.09067  1.39057  2.67829  4.40574  4.59693  4.20265  4.19640  3.68801  3.32275  1.90476  5.06909  3.95759    175 l - - -
          2.68618  4.42225  2.77519  2.73123  3.46354  2.40513  3.72494  3.29354  2.67741  2.69355  4.24690  2.90347  2.73739  3.18146  2.89801  2.37887  2.77519  2.98518  4.58477  3.61503
          0.02664  4.03438  4.75673  0.61958  0.77255  0.48576  0.95510
    174   2.73455  4.61328  3.29382  3.06655  4.25804  3.29419  4.17952  3.79017  3.00810  3.40352  4.37107  3.40924  0.93109  3.46566  3.01837  2.87457  3.14614  3.41422  5.50994  4.31940    176 p - - -
          2.68618  4.42225  2.77519  2.73123  3.46354  2.40513  3.72494  3.29354  2.67741  2.69355  4.24690  2.90347  2.73739  3.18146  2.89801  2.37887  2.77519  2.98518  4.58477  3.61503
          0.02664  4.03438  4.75673  0.61958  0.77255  0.48576  0.95510
    175   2.74583  4.45871  3.53240  2.99138  2.59697  3.66856  2.85122  2.98446  2.83410  2.62907  3.41761  3.27132  4.04219  3.12444  3.23738  2.92629  2.97480  2.76609  4.40528  1.86952    177 y - - -
          2.68618  4.42225  2.77519  2.73123  3.46354  2.40513  3.72494  3.29354  2.67741  2.69355  4.24690  2.90347  2.73739  3.18146  2.89801  2.37887  2.77519  2.98518  4.58477  3.61503
          0.02664  4.03438  4.75673  0.61958  0.77255  0.48576  0.95510
    176   2.72473  4.35487  4.63988  4.10432  3.51766  4.31611  4.78697  1.44116  4.00128  1.91796  3.34501  4.33899  4.62711  4.25023  4.20654  3.66330  3.26198  1.30524  5.37128  4.18283    178 v - - -
          2.68618  4.42225  2.77519  2.73123  3.46354  2.40513  3.72494  3.29354  2.67741  2.69355  4.24690  2.90347  2.73739  3.18146  2.89801  2.37887  2.77519  2.98518  4.58477  3.61503
          0.02664  4.03438  4.75673  0.61958  0.77255  0.48576  0.95510
    177   2.99538  5.36461  0.94340  2.22431  4.69500  3.23928  3.90137  4.30230  2.98489  3.87333  4.78393  2.68690  3.90323  3.10557  3.56542  2.91501  3.32913  3.88556  5.93297  4.46456    179 d - - -
          2.68618  4.42225  2.77519  2.73123  3.46354  2.40513  3.72494  3.29354  2.67741  2.69355  4.24690  2.90347  2.73739  3.18146  2.89801  2.37887  2.77519  2.98518  4.58477  3.61503
          0.02664  4.03438  4.75673  0.61958  0.77255  0.48576  0.95510
    178   2.63102  4.30676  3.54253  2.99804  3.26440  3.59840  3.46975  2.75131  2.87124  1.77984  3.38424  3.36945  3.98601  3.21877  3.17834  2.87256  2.34241  2.55394  4.76960  3.16083    180 l - - -
          2.68618  4.42225  2.77519  2.73123  3.46354  2.40513  3.72494  3.29354  2.67741  2.69355  4.24690  2.90347  2.73739  3.18146  2.89801  2.37887  2.77519  2.98518  4.58477  3.61503
          0.02664  4.03438  4.75673  0.61958  0.77255  0.48576  0.95510
    179   2.43879  4.12631  4.06173  3.48954  3.22320  3.74821  4.08361  2.06713  3.36430  2.21134  3.21705  3.72173  4.12393  3.61331  3.56960  2.99155  2.88568  1.57133  3.88278  3.57658    181 v - - -
          2.68618  4.42225  2.77519  2.73123  3.46354  2.40513  3.72494  3.29354  2.67741  2.69355  4.24690  2.90347  2.73739  3.18146  2.89801  2.37887  2.77519  2.98518  4.58477  3.61503
          0.02664  4.03438  4.75673  0.61958  0.77255  0.48576  0.95510
    180   3.32973  4.67173  4.81636  4.26036  3.09947  4.56684  4.85664  1.99219  4.08362  0.85966  2.70114  4.54689  4.75328  4.24886  4.23054  3.91970  3.55458  2.23381  5.19495  4.10100    182 l - - -
          2.68618  4.42225  2.77519  2.73123  3.46354  2.40513  3.72494  3.29354  2.67741  2.69355  4.24690  2.90347  2.73739  3.18146  2.89801  2.37887  2.77519  2.98518  4.58477  3.61503
          0.02664  4.03438  4.75673  0.61958  0.77255  0.48576  0.95510
    181   2.91177  4.40919  4.37699  3.81229  3.20285  4.12566  4.46949  2.18372  3.68152  1.24445  2.38368  4.08704  4.43147  3.90594  3.88314  3.44125  3.00899  1.99723  5.06086  3.93147    183 l - - -
          2.68618  4.42225  2.77519  2.73123  3.46354  2.40513  3.72494  3.29354  2.67741  2.69355  4.24690  2.90347  2.73739  3.18146  2.89801  2.37887  2.77519  2.98518  4.58477  3.61503
          0.02664  4.03438  4.75673  0.61958  0.77255  0.48576  0.95510
    182   3.17098  5.31525  0.71092  2.44997  4.71577  3.34002  4.08394  4.34238  3.20029  3.92295  4.90731  3.01344  4.00452  3.32528  3.73642  3.11695  3.51395  3.96521  5.85217  4.56544    184 d - - -
          2.68618  4.42225  2.77519  2.73123  3.46354  2.40513  3.72494  3.29354  2.67741  2.69355  4.24690  2.90347  2.73739  3.18146  2.89801  2.37887  2.77519  2.98518  4.58477  3.61503
          0.02664  4.03438  4.75673  0.61958  0.77255  0.48576  0.95510
    183   3.16498  4.47777  4.82267  4.29885  3.43569  4.50766  4.97666  1.06948  4.15991  1.82886  3.14743  4.54198  4.77354  4.40308  4.34618  3.87914  3.41657  1.62885  5.44061  4.26626    185 i - - -
          2.68618  4.42225  2.77519  2.73123  3.46354  2.40513  3.72494  3.29354  2.67741  2.69355  4.24690  2.90347  2.73739  3.18146  2.89801  2.37887  2.77519  2.98518  4.58477  3.61503
          0.02664  4.03438  4.75673  0.61958  0.77255  0.48576  0.95510
    184   3.12638  5.09039  3.31273  2.90748  4.51398  3.59519  3.85852  3.95414  0.83633  3.48531  4.44074  3.32378  4.08633  3.04277  2.47523  3.15936  3.36896  3.65377  5.50412  4.34149    186 k - - -
          2.68618  4.42225  2.77519  2.73123  3.46354  2.40513  3.72494  3.29354  2.67741  2.69355  4.24690  2.90347  2.73739  3.18146  2.89801  2.37887  2.77519  2.98518  4.58477  3.61503
          0.02664  4.03438  4.75673  0.61958  0.77255  0.48576  0.95510
    185   2.27949  4.57811  3.06392  2.58260  3.92270  3.33919  2.59316  3.34394  2.56618  2.98850  3.83095  2.96037  3.81524  2.92783  2.97981  2.05836  2.82201  2.79824  5.24671  3.94175    187 s - - -
          2.68618  4.42225  2.77519  2.73123  3.46354  2.40513  3.72494  3.29354  2.67741  2.69355  4.24690  2.90347  2.73739  3.18146  2.89801  2.37887  2.77519  2.98518  4.58477  3.61503
          0.02664  4.03438  4.75673  0.61958  0.77255  0.48576  0.95510
    186   2.59473  4.13334  3.83876  3.26225  3.10525  3.66553  3.95438  2.30904  3.17092  2.15494  2.33600  3.23986  4.03359  3.42822  3.42229  2.94016  2.60873  2.14730  4.74882  3.44034    188 v - - -
          2.68618  4.42225  2.77519  2.73123  3.46354  2.40513  3.72494  3.29354  2.67741  2.69355  4.24690  2.90347  2.73739  3.18146  2.89801  2.37887  2.77519  2.98518  4.58477  3.61503
          0.02664  4.03438  4.75673  0.61958  0.77255  0.48576  0.95510
    187   2.83612  5.30752  1.47661  2.17035  4.66916  3.24456  3.74963  4.17608  2.70465  3.69037  4.51336  2.09945  3.27933  2.90644  3.26390  2.69000  3.12518  3.74725  5.85475  4.38760    189 d - - -
          2.68618  4.42225  2.77519  2.73123  3.46354  2.40513  3.72494  3.29354  2.67741  2.69355  4.24690  2.90347  2.73739  3.18146  2.89801  2.37887  2.77519  2.98518  4.58477  3.61503
          0.02664  4.03438  4.75673  0.61958  0.77255  0.48576  0.95510
    188   2.47598  4.83064  2.78147  2.26472  4.11161  3.23453  3.61862  3.53787  2.41606  2.92927  3.93023  2.87485  2.98898  2.76230  2.83493  2.20856  2.72302  3.19440  5.35230  4.00451    190 s - - -
          2.68618  4.42225  2.77519  2.73123  3.46354  2.40513  3.72494  3.29354  2.67741  2.69355  4.24690  2.90347  2.73739  3.18146  2.89801  2.37887  2.77519  2.98518  4.58477  3.61503
          0.02664  4.03438  4.75673  0.61958  0.77255  0.48576  0.95510
    189   2.68385  5.13687  2.39186  1.69491  4.44501  3.15453  3.61158  3.91465  2.30287  3.42253  4.19947  2.81011  3.79247  2.64149  2.69584  2.58587  2.92378  3.51001  5.58106  4.04054    191 e - - -
          2.68618  4.42225  2.77519  2.73123  3.46354  2.40513  3.72494  3.29354  2.67741  2.69355  4.24690  2.90347  2.73739  3.18146  2.89801  2.37887  2.77519  2.98518  4.58477  3.61503
          0.02664  4.03438  4.75673  0.61958  0.77255  0.48576  0.95510
    190   2.57180  4.66792  3.07229  2.39958  3.88038  3.44256  3.64211  2.97132  2.11507  2.65105  3.64114  3.00684  3.71743  2.56284  2.81746  2.65870  2.76079  2.81966  5.18596  3.88401    192 k - - -
          2.68618  4.42225  2.77519  2.73123  3.46354  2.40513  3.72494  3.29354  2.67741  2.69355  4.24690  2.90347  2.73739  3.18146  2.89801  2.37887  2.77519  2.98518  4.58477  3.61503
          0.02664  4.03438  4.75673  0.61958  0.77255  0.48576  0.95510
    191   2.88782  4.84263  3.03395  2.78960  3.40449  3.45551  1.25164  3.71960  2.65801  3.25891  4.23401  3.20865  4.01385  3.17519  2.94767  2.82238  3.20176  3.41346  4.88943  3.34020    193 h - - -
          2.68618  4.42225  2.77519  2.73123  3.46354  2.40513  3.72494  3.29354  2.67741  2.69355  4.24690  2.90347  2.73739  3.18146  2.89801  2.37887  2.77519  2.98518  4.58477  3.61503
          0.02664  4.03438  4.75673  0.61958  0.77255  0.48576  0.95510
    192   2.79732  4.98602  3.22315  2.50030  4.31278  3.54746  3.60184  3.55137  1.64071  3.08608  3.88771  3.06277  3.91563  2.73772  1.87438  2.80993  2.99682  3.31842  5.37685  4.11684    194 k - - -
          2.68618  4.42225  2.77519  2.73123  3.46354  2.40513  3.72494  3.29354  2.67741  2.69355  4.24690  2.90347  2.73739  3.18146  2.89801  2.37887  2.77519  2.98518  4.58477  3.61503
          0.02664  4.03438  4.75673  0.61958  0.77255  0.48576  0.95510
    193   2.63389  4.99396  3.02871  2.34976  4.31145  3.46476  3.45524  3.60691  1.67463  3.12119  4.05739  2.96474  3.84994  2.44039  2.45626  2.70512  2.85533  3.37317  5.41137  4.09931    195 k - - -
          2.68618  4.42225  2.77519  2.73123  3.46354  2.40513  3.72494  3.29354  2.67741  2.69355  4.24690  2.90347  2.73739  3.18146  2.89801  2.37887  2.77519  2.98518  4.58477  3.61503
          0.02664  4.03438  4.75673  0.61958  0.77255  0.48576  0.95510
    194   2.63696  4.24895  3.76589  3.22844  2.02206  3.41309  3.78468  2.72685  3.14294  2.42253  3.36758  3.39226  4.05921  3.27878  3.40696  2.96107  2.91365  2.43425  4.43300  2.26054    196 f - - -
          2.68618  4.42225  2.77519  2.73123  3.46354  2.40513  3.72494  3.29354  2.67741  2.69355  4.24690  2.90347  2.73739  3.18146  2.89801  2.37887  2.77519  2.98518  4.58477  3.61503
          0.02664  4.03438  4.75673  0.61958  0.77255  0.48576  0.95510
    195   2.50737  4.35178  3.57990  3.34300  4.11978  3.18482  4.34693  3.26698  3.28917  3.12465  4.16705  3.52394  3.90240  3.67649  3.53814  2.71075  0.92427  2.94428  5.54319  4.33731    197 t - - -
          2.68618  4.42225  2.77519  2.73123  3.46354  2.40513  3.72494  3.29354  2.67741  2.69355  4.24690  2.90347  2.73739  3.18146  2.89801  2.37887  2.77519  2.98518  4.58477  3.61503
          0.02664  4.03438  4.75673  0.61958  0.77255  0.48576  0.95510
    196   2.64762  4.56840  3.10251  2.97285  4.44956  0.88285  4.22149  3.95598  2.90244  3.61685  4.52332  3.32103  3.89612  3.50168  3.44374  2.78165  3.09558  3.48910  5.66234  4.48453    198 g - - -
          2.68618  4.42225  2.77519  2.73123  3.46354  2.40513  3.72494  3.29354  2.67741  2.69355  4.24690  2.90347  2.73739  3.18146  2.89801  2.37887  2.77519  2.98518  4.58477  3.61503
          0.02664  4.03438  4.75673  0.61958  0.77255  0.48576  0.95510
    197   2.72883  4.26934  4.19238  3.68671  3.54353  3.86237  4.43631  1.82918  3.57406  2.33347  3.44850  3.92377  4.30731  3.87201  3.81656  2.88555  3.05976  1.20766  5.22054  3.99741    199 v - - -
          2.68618  4.42225  2.77519  2.73123  3.46354  2.40513  3.72494  3.29354  2.67741  2.69355  4.24690  2.90347  2.73739  3.18146  2.89801  2.37887  2.77519  2.98518  4.58477  3.61503
          0.02664  4.03438  4.75673  0.61958  0.77255  0.48576  0.95510
    198   2.52855  4.84078  2.45580  2.37540  4.29318  2.66824  3.69314  3.73919  2.52367  3.30854  4.10780  2.85714  3.38698  2.83974  2.89003  1.88591  2.87232  3.34226  5.51340  4.14995    200 s - - -
          2.68618  4.42225  2.77519  2.73123  3.46354  2.40513  3.72494  3.29354  2.67741  2.69355  4.24690  2.90347  2.73739  3.18146  2.89801  2.37887  2.77519  2.98518  4.58477  3.61503
          0.02664  4.03438  4.75673  0.61958  0.77255  0.48576  0.95510
    199   2.69899  4.73782  2.84557  2.64208  3.99066  3.28967  3.89875  3.37279  2.75020  3.28605  4.23459  1.24111  3.89995  3.14864  3.11173  2.77524  3.05520  3.25293  5.38133  3.95872    201 n - - -
          2.68618  4.42225  2.77519  2.73123  3.46354  2.40513  3.72494  3.29354  2.67741  2.69355  4.24690  2.90347  2.73739  3.18146  2.89801  2.37887  2.77519  2.98518  4.58477  3.61503
          0.02664  4.03438  4.75673  0.61958  0.77255  0.48576  0.95510
    200   2.62804  5.12600  2.48976  1.53429  4.41792  3.33740  3.39088  3.87561  2.41216  3.40564  4.20420  2.81778  3.81398  2.71132  2.85953  2.68502  2.80639  3.49275  5.58290  4.18733    202 e - - -
          2.68618  4.42225  2.77519  2.73123  3.46354  2.40513  3.72494  3.29354  2.67741  2.69355  4.24690  2.90347  2.73739  3.18146  2.89801  2.37887  2.77519  2.98518  4.58477  3.61503
          0.02664  4.03438  4.75673  0.61958  0.77255  0.48576  0.95510
    201   2.60177  4.54805  3.19997  2.62767  3.73496  3.48563  3.68509  2.80493  2.35267  2.29046  3.63758  3.06169  3.61038  2.70209  2.52641  2.71692  2.76679  2.78992  5.08361  3.81356    203 l - - -
          2.68618  4.42225  2.77519  2.73123  3.46354  2.40513  3.72494  3.29354  2.67741  2.69355  4.24690  2.90347  2.73739  3.18146  2.89801  2.37887  2.77519  2.98518  4.58477  3.61503
          0.02664  4.03438  4.75673  0.61958  0.77255  0.48576  0.95510
    202   3.13609  4.46261  4.79541  4.29282  3.48931  4.45452  4.99140  1.04368  4.15231  1.96097  3.22442  4.52248  4.75821  4.41629  4.34449  3.84012  3.40045  1.56754  5.48364  4.29113    204 i - - -
          2.68618  4.42225  2.77519  2.73123  3.46354  2.40513  3.72494  3.29354  2.67741  2.69355  4.24690  2.90347  2.73739  3.18146  2.89801  2.37887  2.77519  2.98518  4.58477  3.61503
          0.02664  4.03438  4.75673  0.61958  0.77255  0.48576  0.95510
    203   2.70142  4.36239  3.65385  3.06946  3.39954  3.68689  3.90980  2.43219  2.47268  1.61106  3.24387  3.44542  4.05133  3.24242  3.00256  2.96034  2.92882  2.48088  4.93329  3.71825    205 l - - -
          2.68618  4.42225  2.77519  2.73123  3.46354  2.40513  3.72494  3.29354  2.67741  2.69355  4.24690  2.90347  2.73739  3.18146  2.89801  2.37887  2.77519  2.98518  4.58477  3.61503
          0.02664  4.03438  4.75673  0.61958  0.77255  0.48576  0.95510
    204   2.68421  5.08595  2.74643  2.10610  4.40905  3.39045  3.59059  3.85851  1.77542  3.36398  4.14522  2.61901  3.81014  2.63030  2.60301  2.57365  2.91234  3.46771  5.51155  3.99973    206 k - - -
          2.68618  4.42225  2.77519  2.73123  3.46354  2.40513  3.72494  3.29354  2.67741  2.69355  4.24690  2.90347  2.73739  3.18146  2.89801  2.37887  2.77519  2.98518  4.58477  3.61503
          0.02664  4.03438  4.75673  0.61958  0.77255  0.48576  0.95510
    205   2.49551  4.67537  2.67726  2.52182  4.43225  2.91257  3.92012  3.91556  2.81683  3.53018  4.36905  1.34466  3.79947  3.12063  3.23704  2.46619  2.95758  3.44588  5.69951  4.34955    207 n - - -
          2.68618  4.42225  2.77519  2.73123  3.46354  2.40513  3.72494  3.29354  2.67741  2.69355  4.24690  2.90347  2.73739  3.18146  2.89801  2.37887  2.77519  2.98518  4.58477  3.61503
          0.02664  4.03438  4.75673  0.61958  0.77255  0.48576  0.95510
    206   1.46971  4.32204  3.78821  3.28777  3.60936  3.55252  4.19280  2.34072  3.18732  2.24961  3.52383  3.58503  4.07169  3.52033  3.49430  2.90726  2.95023  2.13898  5.21994  3.98515    208 a - - -
          2.68618  4.42225  2.77519  2.73123  3.46354  2.40513  3.72494  3.29354  2.67741  2.69355  4.24690  2.90347  2.73739  3.18146  2.89801  2.37887  2.77519  2.98518  4.58477  3.61503
          0.02664  4.03438  4.75673  0.61958  0.77255  0.48576  0.95510
    207   2.53952  4.89597  3.02456  2.41476  4.17940  3.44343  3.59449  3.59348  1.86021  2.95521  3.77747  2.95782  3.35254  2.62054  2.35990  2.66492  2.87225  3.21788  5.35147  4.03169    209 k - - -
          2.68618  4.42225  2.77519  2.73123  3.46354  2.40513  3.72494  3.29354  2.67741  2.69355  4.24690  2.90347  2.73739  3.18146  2.89801  2.37887  2.77519  2.98518  4.58477  3.61503
          0.02664  4.03438  4.75673  0.61958  0.77255  0.48576  0.95510
    208   2.56937  4.57439  3.18077  2.46639  3.76746  3.48268  3.67997  2.76456  2.31174  2.46521  3.66149  3.08401  3.86563  2.88818  2.39567  2.71222  2.75267  2.75698  5.10836  3.83363    210 k - - -
          2.68618  4.42225  2.77519  2.73123  3.46354  2.40513  3.72494  3.29354  2.67741  2.69355  4.24690  2.90347  2.73739  3.18146  2.89801  2.37887  2.77519  2.98518  4.58477  3.61503
          0.02664  4.03438  4.75673  0.61958  0.77255  0.48576  0.95510
    209   3.17006  4.47293  4.85139  4.31712  3.41067  4.52931  4.97525  1.14591  4.19485  1.71041  3.11540  4.55865  4.77613  4.40954  4.37154  3.89273  3.41496  1.60408  5.41689  4.26346    211 i - - -
          2.68618  4.42225  2.77519  2.73123  3.46354  2.40513  3.72494  3.29354  2.67741  2.69355  4.24690  2.90347  2.73739  3.18146  2.89801  2.37887  2.77519  2.98518  4.58477  3.61503
          0.02664  4.03438  4.75673  0.61958  0.77255  0.48576  0.95510
    210   2.34671  3.73446  3.17239  2.63284  3.81260  3.36773  3.73380  3.19626  2.60219  2.86239  3.71281  2.88104  3.82000  2.48740  3.01672  2.11856  2.76078  2.66249  5.16314  3.88297    212 s - - -
          2.68618  4.42225  2.77519  2.73123  3.46354  2.40513  3.72494  3.29354  2.67741  2.69355  4.24690  2.90347  2.73739  3.18146  2.89801  2.37887  2.77519  2.98518  4.58477  3.61503
          0.02664  4.03438  4.75673  0.61958  0.77255  0.48576  0.95510
    211   2.50821  5.11898  2.49965  1.84387  4.43035  3.34354  3.60450  3.89769  2.17291  3.40607  4.18102  2.81772  3.78983  2.47586  2.80476  2.47585  2.91059  3.49375  5.56403  4.16267    213 e - - -
          2.68618  4.42225  2.77519  2.73123  3.46354  2.40513  3.72494  3.29354  2.67741  2.69355  4.24690  2.90347  2.73739  3.18146  2.89801  2.37887  2.77519  2.98518  4.58477  3.61503
          0.02664  4.03438  4.75673  0.61958  0.77255  0.48576  0.95510
    212   2.90448  4.30160  4.43693  3.86789  2.89269  4.10889  4.44795  1.46947  3.75573  1.74577  2.95366  4.09851  4.41722  3.95842  3.93500  3.42119  2.72464  1.95243  5.01966  3.85318    214 i - - -
          2.68618  4.42225  2.77519  2.73123  3.46354  2.40513  3.72494  3.29354  2.67741  2.69355  4.24690  2.90347  2.73739  3.18146  2.89801  2.37887  2.77519  2.98518  4.58477  3.61503
          0.02664  4.03438  4.75673  0.61958  0.77255  0.48576  0.95510
    213   1.80026  4.20560  3.44786  3.06393  4.21888  2.64944  4.12781  3.61909  3.08421  3.30120  4.12367  3.27492  3.70972  3.37877  3.43054  1.67784  1.98374  3.12015  5.55904  4.33531    215 s - - -
          2.68618  4.42225  2.77519  2.73123  3.46354  2.40513  3.72494  3.29354  2.67741  2.69355  4.24690  2.90347  2.73739  3.18146  2.89801  2.37887  2.77519  2.98518  4.58477  3.61503
          0.02664  4.03438  4.75673  0.61958  0.77255  0.48576  0.95510
    214   2.50756  5.05481  2.64152  2.27355  4.36226  3.35825  3.49468  3.82014  1.97076  3.34123  4.11804  2.39147  3.30982  2.61943  2.82383  2.55070  2.88063  3.42770  5.50814  4.12129    216 k - - -
          2.68619  4.42226  2.77521  2.73124  3.46355  2.40514  3.72496  3.29355  2.67742  2.69356  4.24691  2.90337  2.73741  3.18147  2.89791  2.37888  2.77521  2.98519  4.58478  3.61504
          0.10764  2.37025  4.75673  0.39580  1.11824  0.48576  0.95510
    215   2.76660  4.27889  4.01461  3.44983  3.35659  3.87652  4.21230  2.05414  3.36017  2.00878  2.85995  3.76558  4.23245  3.63195  3.62897  3.16659  2.04041  1.84995  5.01022  3.81647    218 v - - -
          2.68618  4.42225  2.77519  2.73123  3.46354  2.40513  3.72494  3.29354  2.67741  2.69355  4.24690  2.90347  2.73739  3.18146  2.89801  2.37887  2.77519  2.98518  4.58477  3.61503
          0.02664  4.03438  4.75673  0.61958  0.77255  0.48576  0.95510
    216   2.85185  4.07045  4.37614  3.82375  3.47211  4.06422  4.49950  1.70200  3.72294  2.21833  3.13656  4.06497  4.41847  3.97837  3.94383  3.38855  2.61627  1.29345  5.18113  3.98212    219 v - - -
          2.68618  4.42225  2.77519  2.73123  3.46354  2.40513  3.72494  3.29354  2.67741  2.69355  4.24690  2.90347  2.73739  3.18146  2.89801  2.37887  2.77519  2.98518  4.58477  3.61503
          0.02664  4.03438  4.75673  0.61958  0.77255  0.48576  0.95510
    217   3.14407  4.43925  4.86879  4.34959  3.50996  4.52684  5.02944  1.22365  4.23772  1.86668  3.30846  4.57736  4.79406  4.47349  4.42318  3.90037  3.39648  1.33074  5.49647  4.31550    220 i - - -
          2.68618  4.42225  2.77519  2.73123  3.46354  2.40513  3.72494  3.29354  2.67741  2.69355  4.24690  2.90347  2.73739  3.18146  2.89801  2.37887  2.77519  2.98518  4.58477  3.61503
          0.02664  4.03438  4.75673  0.61958  0.77255  0.48576  0.95510
    218   3.19583  5.01830  3.70376  3.18446  4.41428  3.64921  3.95316  3.96953  2.31854  3.45615  4.45447  3.53058  4.14605  3.16752  0.75715  3.27365  3.45213  3.68707  5.43298  4.30901    221 r - - -
          2.68618  4.42225  2.77519  2.73123  3.46354  2.40513  3.72494  3.29354  2.67741  2.69355  4.24690  2.90347  2.73739  3.18146  2.89801  2.37887  2.77519  2.98518  4.58477  3.61503
          0.02664  4.03438  4.75673  0.61958  0.77255  0.48576  0.95510
    219   2.90686  4.34780  4.42936  3.93800  3.62266  4.07285  4.71183  1.76744  3.81586  2.25102  3.46530  4.16588  4.49744  4.12325  4.05184  3.45048  2.85174  1.04943  5.43513  4.21804    222 v - - -
          2.68618  4.42225  2.77519  2.73123  3.46354  2.40513  3.72494  3.29354  2.67741  2.69355  4.24690  2.90347  2.73739  3.18146  2.89801  2.37887  2.77519  2.98518  4.58477  3.61503
          0.02664  4.03438  4.75673  0.61958  0.77255  0.48576  0.95510
    220   2.97993  4.70738  3.60506  3.46947  4.44626  3.38586  4.53140  4.03611  3.54118  3.64425  4.70281  3.75860  0.57495  3.92499  3.76609  3.15308  3.43476  3.66254  5.58572  4.56999    223 P - - -
          2.68618  4.42225  2.77519  2.73123  3.46354  2.40513  3.72494  3.29354  2.67741  2.69355  4.24690  2.90347  2.73739  3.18146  2.89801  2.37887  2.77519  2.98518  4.58477  3.61503
          0.02664  4.03438  4.75673  0.61958  0.77255  0.48576  0.95510
    221   2.86021  4.32915  4.26970  3.74413  3.52071  4.00114  4.50931  1.95124  3.62027  1.99633  3.39024  4.01035  4.39970  3.92275  3.86847  3.34541  2.60469  1.23120  5.26810  4.05795    224 v - - -
          2.68618  4.42225  2.77519  2.73123  3.46354  2.40513  3.72494  3.29354  2.67741  2.69355  4.24690  2.90347  2.73739  3.18146  2.89801  2.37887  2.77519  2.98518  4.58477  3.61503
          0.02664  4.03438  4.75673  0.61958  0.77255  0.48576  0.95510
    222   3.11774  4.48159  4.68776  4.24042  3.48070  4.34339  4.94599  0.98844  4.07805  1.98343  3.33250  4.45644  4.70897  4.37816  4.26870  3.76323  3.40304  1.68704  5.46161  4.22864    225 i - - -
          2.68618  4.42225  2.77519  2.73123  3.46354  2.40513  3.72494  3.29354  2.67741  2.69355  4.24690  2.90347  2.73739  3.18146  2.89801  2.37887  2.77519  2.98518  4.58477  3.61503
          0.02664  4.03438  4.75673  0.61958  0.77255  0.48576  0.95510
    223   2.73244  4.71451  3.00927  2.76097  4.27133  3.31641  3.95805  3.70990  2.38736  3.34136  4.25619  3.18628  1.24503  3.18201  3.01058  2.82531  3.08522  3.35392  5.50828  4.26017    226 p - - -
          2.68618  4.42225  2.77519  2.73123  3.46354  2.40513  3.72494  3.29354  2.67741  2.69355  4.24690  2.90347  2.73739  3.18146  2.89801  2.37887  2.77519  2.98518  4.58477  3.61503
          0.02664  4.03438  4.75673  0.61958  0.77255  0.48576  0.95510
    224   2.71245  5.08674  2.40925  2.22301  4.38510  2.07810  3.52707  3.83930  2.24673  3.38197  4.18494  2.62158  3.81205  2.79497  2.96401  2.68134  2.82505  3.46144  5.57142  4.17862    227 g - - -
          2.68618  4.42225  2.77519  2.73123  3.46354  2.40513  3.72494  3.29354  2.67741  2.69355  4.24690  2.90347  2.73739  3.18146  2.89801  2.37887  2.77519  2.98518  4.58477  3.61503
          0.02664  4.03438  4.75673  0.61958  0.77255  0.48576  0.95510
    225   3.07805  4.46540  4.56315  4.03774  1.53849  4.22244  4.35854  2.04523  3.91259  1.78611  3.11395  4.21033  4.52834  4.07141  4.06365  3.56171  3.32162  1.95371  4.73433  3.32581    228 f - - -
          2.68618  4.42225  2.77519  2.73123  3.46354  2.40513  3.72494  3.29354  2.67741  2.69355  4.24690  2.90347  2.73739  3.18146  2.89801  2.37887  2.77519  2.98518  4.58477  3.61503
          0.02664  4.03438  4.75673  0.61958  0.77255  0.48576  0.95510
    226   2.86536  4.86242  2.81025  2.71354  4.25218  3.29874  4.06316  4.00046  2.98213  3.62967  4.58609  0.90039  3.95980  3.33852  3.34030  2.92784  3.25400  3.60614  5.53968  4.19069    229 n - - -
          2.68618  4.42225  2.77519  2.73123  3.46354  2.40513  3.72494  3.29354  2.67741  2.69355  4.24690  2.90347  2.73739  3.18146  2.89801  2.37887  2.77519  2.98518  4.58477  3.61503
          0.02664  4.03438  4.75673  0.61958  0.77255  0.48576  0.95510
    227   2.26271  4.57826  2.73297  2.33478  3.99338  3.40214  3.31116  3.41022  2.43365  3.02060  3.83981  2.84590  3.80174  2.77961  2.89419  2.40722  2.81702  3.09303  5.27011  3.07063    230 a - - -
          2.68618  4.42225  2.77519  2.73123  3.46354  2.40513  3.72494  3.29354  2.67741  2.69355  4.24690  2.90347  2.73739  3.18146  2.89801  2.37887  2.77519  2.98518  4.58477  3.61503
          0.02664  4.03438  4.75673  0.61958  0.77255  0.48576  0.95510
    228   2.60708  4.82797  2.55958  2.38910  4.23991  3.19684  3.70196  3.67300  2.41481  3.25984  4.07300  2.78980  3.79734  2.85843  3.00182  1.75710  2.54643  3.29930  5.48007  4.12801    231 s - - -
          2.68618  4.42225  2.77519  2.73123  3.46354  2.40513  3.72494  3.29354  2.67741  2.69355  4.24690  2.90347  2.73739  3.18146  2.89801  2.37887  2.77519  2.98518  4.58477  3.61503
          0.02664  4.03438  4.75673  0.61958  0.77255  0.48576  0.95510
    229   2.58113  4.86765  2.72848  2.00427  4.13240  3.38891  3.58789  3.39638  2.22195  3.13675  3.57162  2.89853  3.54100  2.72049  2.74437  2.59184  2.81226  2.96259  5.35097  3.90850    232 e - - -
          2.68618  4.42225  2.77519  2.73123  3.46354  2.40513  3.72494  3.29354  2.67741  2.69355  4.24690  2.90347  2.73739  3.18146  2.89801  2.37887  2.77519  2.98518  4.58477  3.61503
          0.02664  4.03438  4.75673  0.61958  0.77255  0.48576  0.95510
    230   2.77112  5.19109  2.60998  1.68944  4.52131  3.38039  3.62652  3.97270  1.94387  3.46427  4.26043  2.85328  3.84010  2.46862  2.66577  2.72421  3.00330  3.57926  5.59972  4.22870    233 e - - -
          2.68618  4.42225  2.77519  2.73123  3.46354  2.40513  3.72494  3.29354  2.67741  2.69355  4.24690  2.90347  2.73739  3.18146  2.89801  2.37887  2.77519  2.98518  4.58477  3.61503
          0.02664  4.03438  4.75673  0.61958  0.77255  0.48576  0.95510
    231   2.63080  5.34334  1.90136  1.64467  4.64287  3.20422  3.68795  4.14011  2.58514  3.63308  4.43176  2.52864  3.81929  2.61392  3.13171  2.65471  3.07021  3.71599  5.79089  4.33051    234 e - - -
          2.68618  4.42225  2.77519  2.73123  3.46354  2.40513  3.72494  3.29354  2.67741  2.69355  4.24690  2.90347  2.73739  3.18146  2.89801  2.37887  2.77519  2.98518  4.58477  3.61503
          0.02664  4.03438  4.75673  0.61958  0.77255  0.48576  0.95510
    232   3.18641  4.50818  4.79221  4.26007  2.83713  4.47078  4.76915  1.16095  4.13474  1.61916  3.10316  4.48157  4.71522  4.30525  4.28710  3.82586  3.42465  1.92042  5.14545  3.89660    235 i - - -
          2.68618  4.42225  2.77519  2.73123  3.46354  2.40513  3.72494  3.29354  2.67741  2.69355  4.24690  2.90347  2.73739  3.18146  2.89801  2.37887  2.77519  2.98518  4.58477  3.61503
          0.02664  4.03438  4.75673  0.61958  0.77255  0.48576  0.95510
    233   2.64850  4.85824  3.02725  2.43976  4.13090  3.11030  3.48482  3.54098  2.00360  2.77360  3.93270  2.91142  3.83253  2.74936  2.30693  2.64362  2.59338  3.21231  5.32663  4.01249    236 k - - -
          2.68618  4.42225  2.77519  2.73123  3.46354  2.40513  3.72494  3.29354  2.67741  2.69355  4.24690  2.90347  2.73739  3.18146  2.89801  2.37887  2.77519  2.98518  4.58477  3.61503
          0.02664  4.03438  4.75673  0.61958  0.77255  0.48576  0.95510
    234   2.33202  5.01520  2.30450  2.12101  4.30534  3.18120  3.59655  3.75996  2.33125  3.29751  4.07806  2.79014  3.78006  2.66776  2.83879  2.45146  2.86387  3.37744  5.48097  3.64703    237 e - - -
          2.68618  4.42225  2.77519  2.73123  3.46354  2.40513  3.72494  3.29354  2.67741  2.69355  4.24690  2.90347  2.73739  3.18146  2.89801  2.37887  2.77519  2.98518  4.58477  3.61503
          0.02664  4.03438  4.75673  0.61958  0.77255  0.48576  0.95510
    235   3.19521  4.51507  4.80804  4.26507  3.29460  4.50583  4.88873  1.15005  4.11404  1.60756  2.77250  4.51638  4.74143  4.32158  4.27932  3.86273  3.43365  1.87142  5.30998  4.16883    238 i - - -
          2.68618  4.42225  2.77519  2.73123  3.46354  2.40513  3.72494  3.29354  2.67741  2.69355  4.24690  2.90347  2.73739  3.18146  2.89801  2.37887  2.77519  2.98518  4.58477  3.61503
          0.02664  4.03438  4.75673  0.61958  0.77255  0.48576  0.95510
    236   1.82663  2.77262  3.73365  3.20620  3.52244  2.97549  4.01409  2.64130  3.13336  2.59480  3.49626  3.43892  3.87005  3.40741  3.41897  2.51752  2.64336  2.36972  4.98843  3.78199    239 a - - -
          2.68618  4.42225  2.77519  2.73123  3.46354  2.40513  3.72494  3.29354  2.67741  2.69355  4.24690  2.90347  2.73739  3.18146  2.89801  2.37887  2.77519  2.98518  4.58477  3.61503
          0.02664  4.03438  4.75673  0.61958  0.77255  0.48576  0.95510
    237   2.57304  5.08979  2.73773  1.85808  4.41478  3.38966  3.59282  3.86366  2.07780  3.36877  4.15078  2.80953  3.81168  2.63478  2.34760  2.62395  2.91675  3.47269  5.51607  4.14948    240 e - - -
          2.68618  4.42225  2.77519  2.73123  3.46354  2.40513  3.72494  3.29354  2.67741  2.69355  4.24690  2.90347  2.73739  3.18146  2.89801  2.37887  2.77519  2.98518  4.58477  3.61503
          0.02664  4.03438  4.75673  0.61958  0.77255  0.48576  0.95510
    238   3.54156  4.83030  4.55204  4.21833  0.94060  4.33409  3.56807  3.15505  4.07027  2.48186  3.77215  4.07050  4.65877  4.09774  4.13665  3.71323  3.77388  3.11036  3.72918  1.80380    241 f - - -
          2.68618  4.42225  2.77519  2.73123  3.46354  2.40513  3.72494  3.29354  2.67741  2.69355  4.24690  2.90347  2.73739  3.18146  2.89801  2.37887  2.77519  2.98518  4.58477  3.61503
          0.02664  4.03438  4.75673  0.61958  0.77255  0.48576  0.95510
    239   1.86451  4.21811  3.76215  3.23407  3.54647  3.51819  4.08650  2.23597  3.16269  2.51157  3.48476  3.52640  4.00995  3.45813  3.46499  2.71352  2.64248  1.85795  5.06672  3.84898    242 v - - -
          2.68618  4.42225  2.77519  2.73123  3.46354  2.40513  3.72494  3.29354  2.67741  2.69355  4.24690  2.90347  2.73739  3.18146  2.89801  2.37887  2.77519  2.98518  4.58477  3.61503
          0.02664  4.03438  4.75673  0.61958  0.77255  0.48576  0.95510
    240   2.52616  4.92967  3.04572  2.43713  4.07832  3.36681  3.60387  3.64690  1.67871  3.14667  4.01232  2.98157  3.85231  2.73984  2.26285  2.62644  2.91501  3.30675  5.37765  4.07245    243 k - - -
          2.68618  4.42225  2.77519  2.73123  3.46354  2.40513  3.72494  3.29354  2.67741  2.69355  4.24690  2.90347  2.73739  3.18146  2.89801  2.37887  2.77519  2.98518  4.58477  3.61503
          0.02664  4.03438  4.75673  0.61958  0.77255  0.48576  0.95510
    241   2.56356  4.74824  2.73998  2.36059  3.98401  3.39616  3.52262  3.39535  2.47165  2.97006  3.84324  2.92053  3.81339  2.81345  2.92623  2.42237  2.05105  3.08426  5.27346  3.67858    244 t - - -
          2.68620  4.42227  2.77522  2.73126  3.46356  2.40515  3.72497  3.29356  2.67743  2.69341  4.24692  2.90337  2.73742  3.18134  2.89803  2.37887  2.77522  2.98521  4.58479  3.61505
          0.12930  2.18304  4.75673  0.58576  0.81347  0.48576  0.95510
    242   2.64256  4.30453  3.60399  3.05268  3.36751  3.24385  3.89008  2.69505  2.86735  1.56764  3.04746  3.41532  4.00596  3.12656  3.05934  2.90028  2.88232  2.52306  4.88107  3.65521    247 l - - -
          2.68618  4.42225  2.77519  2.73123  3.46354  2.40513  3.72494  3.29354  2.67741  2.69355  4.24690  2.90347  2.73739  3.18146  2.89801  2.37887  2.77519  2.98518  4.58477  3.61503
          0.02664  4.03438  4.75673  0.61958  0.77255  0.48576  0.95510
    243   2.52613  4.99128  2.67625  2.26012  4.28897  3.16547  3.38832  3.74326  2.31796  3.27580  4.04881  2.47232  3.04649  2.56271  2.72227  2.58364  2.80871  3.19060  5.45295  4.07050    248 e - - -
          2.68618  4.42225  2.77519  2.73123  3.46354  2.40513  3.72494  3.29354  2.67741  2.69355  4.24690  2.90347  2.73739  3.18146  2.89801  2.37887  2.77519  2.98518  4.58477  3.61503
          0.02664  4.03438  4.75673  0.61958  0.77255  0.48576  0.95510
    244   2.68642  5.03399  2.65570  2.32061  4.33123  2.75506  3.24473  3.78051  2.34631  3.32129  4.12023  1.99606  3.81269  2.72607  2.65148  2.66703  2.92600  3.40917  5.50134  4.12990    249 n - - -
          2.68618  4.42225  2.77519  2.73123  3.46354  2.40513  3.72494  3.29354  2.67741  2.69355  4.24690  2.90347  2.73739  3.18146  2.89801  2.37887  2.77519  2.98518  4.58477  3.61503
          0.02664  4.03438  4.75673  0.61958  0.77255  0.48576  0.95510
    245   3.05074  4.37756  4.70843  4.16910  3.50162  4.38570  4.84309  1.49608  4.06334  1.95659  3.14833  4.40482  4.67409  4.30377  4.26107  3.73387  3.15902  1.18816  5.39154  4.21264    250 v - - -
          2.68618  4.42225  2.77519  2.73123  3.46354  2.40513  3.72494  3.29354  2.67741  2.69355  4.24690  2.90347  2.73739  3.18146  2.89801  2.37887  2.77519  2.98518  4.58477  3.61503
          0.02664  4.03438  4.75673  0.61958  0.77255  0.48576  0.95510
    246   2.61005  4.99079  2.69865  2.28331  4.29808  3.38927  3.37574  3.74625  2.11550  3.05418  3.78335  2.73519  3.78181  2.54935  2.30484  2.59559  2.83779  3.36186  5.43812  4.07025    251 k - - -
          2.68618  4.42225  2.77519  2.73123  3.46354  2.40513  3.72494  3.29354  2.67741  2.69355  4.24690  2.90347  2.73739  3.18146  2.89801  2.37887  2.77519  2.98518  4.58477  3.61503
          0.02664  4.03438  4.75673  0.61958  0.77255  0.48576  0.95510
    247   2.54399  4.20434  2.99810  2.30167  3.89875  3.22495  3.64041  3.29965  2.37394  2.93137  3.76474  2.98469  3.81723  2.67113  2.90404  2.64234  2.21369  3.00210  5.20423  3.45513    252 t - - -
          2.68618  4.42225  2.77519  2.73123  3.46354  2.40513  3.72494  3.29354  2.67741  2.69355  4.24690  2.90347  2.73739  3.18146  2.89801  2.37887  2.77519  2.98518  4.58477  3.61503
          0.02664  4.03438  4.75673  0.61958  0.77255  0.48576  0.95510
    248   2.72049  4.19761  4.08374  3.50842  3.22171  3.83938  3.55019  1.75301  3.38358  1.94811  3.03804  3.77079  4.18851  3.63839  3.60161  3.13040  2.95421  1.81506  4.84271  3.63959    253 i - - -
          2.68618  4.42225  2.77519  2.73123  3.46354  2.40513  3.72494  3.29354  2.67741  2.69355  4.24690  2.90347  2.73739  3.18146  2.89801  2.37887  2.77519  2.98518  4.58477  3.61503
          0.02664  4.03438  4.75673  0.61958  0.77255  0.48576  0.95510
    249   2.84524  5.01775  2.76928  2.47581  3.98052  3.43298  1.69230  3.76643  2.38598  3.30796  4.17864  2.69297  3.92103  2.63760  2.72740  2.84539  3.09137  3.43972  5.28250  3.85251    254 h - - -
          2.68618  4.42225  2.77519  2.73123  3.46354  2.40513  3.72494  3.29354  2.67741  2.69355  4.24690  2.90347  2.73739  3.18146  2.89801  2.37887  2.77519  2.98518  4.58477  3.61503
          0.02664  4.03438  4.75673  0.61958  0.77255  0.48576  0.95510
    250   3.31066  4.66865  4.74701  4.23494  3.12286  4.50025  4.82617  1.93646  4.02956  0.86582  2.96860  4.50623  4.73796  4.24682  4.18287  3.88499  3.55189  2.19151  5.18983  4.02669    255 l - - -
          2.68618  4.42225  2.77519  2.73123  3.46354  2.40513  3.72494  3.29354  2.67741  2.69355  4.24690  2.90347  2.73739  3.18146  2.89801  2.37887  2.77519  2.98518  4.58477  3.61503
          0.02664  4.03438  4.75673  0.61958  0.77255  0.48576  0.95510
    251   3.34103  4.75688  4.44881  4.09215  3.20446  4.18623  4.69730  2.42022  3.85832  0.69877  3.18178  4.35186  4.59551  4.18771  4.00677  3.78013  3.62891  2.49907  5.13963  3.89940    256 l - - -
          2.68618  4.42225  2.77519  2.73123  3.46354  2.40513  3.72494  3.29354  2.67741  2.69355  4.24690  2.90347  2.73739  3.18146  2.89801  2.37887  2.77519  2.98518  4.58477  3.61503
          0.02664  4.03438  4.75673  0.61958  0.77255  0.48576  0.95510
    252   2.41659  4.41660  3.24005  3.06256  4.33955  2.95182  4.23316  3.77152  3.16284  3.46878  4.38205  3.34005  1.04019  3.51797  3.46197  2.65383  2.96049  3.31156  5.63351  4.42795    257 p - - -
          2.68618  4.42225  2.77519  2.73123  3.46354  2.40513  3.72494  3.29354  2.67741  2.69355  4.24690  2.90347  2.73739  3.18146  2.89801  2.37887  2.77519  2.98518  4.58477  3.61503
          0.02664  4.03438  4.75673  0.61958  0.77255  0.48576  0.95510
    253   3.48856  4.91167  4.08082  3.84302  2.31676  4.02153  3.70566  3.47603  3.69604  2.88749  4.13472  3.92809  4.49276  3.96274  3.84544  3.60811  3.77668  3.35457  3.96587  0.73384    258 y - - -
          2.68618  4.42225  2.77519  2.73123  3.46354  2.40513  3.72494  3.29354  2.67741  2.69355  4.24690  2.90347  2.73739  3.18146  2.89801  2.37887  2.77519  2.98518  4.58477  3.61503
          0.02664  4.03438  4.75673  0.61958  0.77255  0.48576  0.95510
    254   2.73251  4.73947  3.20559  2.67085  3.80649  3.51458  1.84402  3.37316  2.32847  2.97172  3.54465  3.12219  3.92489  2.88839  2.46681  2.80872  2.87988  3.09851  5.12818  3.78567    259 h - - -
          2.68618  4.42225  2.77519  2.73123  3.46354  2.40513  3.72494  3.29354  2.67741  2.69355  4.24690  2.90347  2.73739  3.18146  2.89801  2.37887  2.77519  2.98518  4.58477  3.61503
          0.02664  4.03438  4.75673  0.61958  0.77255  0.48576  0.95510
    255   2.53889  4.73503  2.97938  2.37730  4.00459  3.39543  3.64169  3.41165  2.43474  2.83883  3.85057  2.56219  3.80941  2.80356  2.73459  2.30098  2.36326  3.05753  5.27812  3.95744    260 s - - -
          2.68618  4.42225  2.77519  2.73123  3.46354  2.40513  3.72494  3.29354  2.67741  2.69355  4.24690  2.90347  2.73739  3.18146  2.89801  2.37887  2.77519  2.98518  4.58477  3.61503
          0.02664  4.03438  4.75673  0.61958  0.77255  0.48576  0.95510
    256   2.96002  4.37433  4.33318  3.79891  1.99754  4.02075  3.90325  2.58004  3.66933  1.67523  3.13754  3.92174  4.34324  3.82073  3.81723  3.32623  3.18650  2.39759  4.26241  1.99958    261 l - - -
          2.68618  4.42225  2.77519  2.73123  3.46354  2.40513  3.72494  3.29354  2.67741  2.69355  4.24690  2.90347  2.73739  3.18146  2.89801  2.37887  2.77519  2.98518  4.58477  3.61503
          0.02664  4.03438  4.75673  0.61958  0.77255  0.48576  0.95510
    257   2.87834  4.63492  3.58504  3.50641  4.64045  0.51790  4.61425  4.28193  3.70954  3.91496  4.89394  3.74973  4.03111  4.02110  3.92535  3.05533  3.37219  3.77901  5.69023  4.74873    262 G - - -
          2.68618  4.42225  2.77519  2.73123  3.46354  2.40513  3.72494  3.29354  2.67741  2.69355  4.24690  2.90347  2.73739  3.18146  2.89801  2.37887  2.77519  2.98518  4.58477  3.61503
          0.02664  4.03438  4.75673  0.61958  0.77255  0.48576  0.95510
    258   2.76839  5.07452  2.67352  1.44978  4.36850  3.38089  3.66437  3.80138  2.37989  3.34652  4.17985  2.88756  3.85612  2.63880  2.65875  2.74767  3.01057  3.25321  5.53302  4.17690    263 e - - -
          2.68618  4.42225  2.77519  2.73123  3.46354  2.40513  3.72494  3.29354  2.67741  2.69355  4.24690  2.90347  2.73739  3.18146  2.89801  2.37887  2.77519  2.98518  4.58477  3.61503
          0.02664  4.03438  4.75673  0.61958  0.77255  0.48576  0.95510
    259   2.72404  5.10319  2.34827  2.25679  4.45097  2.83540  3.68461  3.91553  2.43508  3.45309  4.25819  1.79109  3.81275  2.82881  2.97061  2.49959  2.98978  3.52039  5.63697  4.23233    264 n - - -
          2.68618  4.42225  2.77519  2.73123  3.46354  2.40513  3.72494  3.29354  2.67741  2.69355  4.24690  2.90347  2.73739  3.18146  2.89801  2.37887  2.77519  2.98518  4.58477  3.61503
          0.02664  4.03438  4.75673  0.61958  0.77255  0.48576  0.95510
    260   3.12638  5.09039  3.31273  2.90748  4.51398  3.59519  3.85852  3.95414  0.83633  3.48531  4.44074  3.32378  4.08633  3.04277  2.47523  3.15936  3.36896  3.65377  5.50412  4.34149    265 k - - -
          2.68618  4.42225  2.77519  2.73123  3.46354  2.40513  3.72494  3.29354  2.67741  2.69355  4.24690  2.90347  2.73739  3.18146  2.89801  2.37887  2.77519  2.98518  4.58477  3.61503
          0.02664  4.03438  4.75673  0.61958  0.77255  0.48576  0.95510
    261   3.48856  4.91167  4.08082  3.84302  2.31676  4.02153  3.70566  3.47603  3.69604  2.88749  4.13472  3.92809  4.49276  3.96274  3.84544  3.60811  3.77668  3.35457  3.96587  0.73384    266 y - - -
          2.68618  4.42225  2.77519  2.73123  3.46354  2.40513  3.72494  3.29354  2.67741  2.69355  4.24690  2.90347  2.73739  3.18146  2.89801  2.37887  2.77519  2.98518  4.58477  3.61503
          0.02664  4.03438  4.75673  0.61958  0.77255  0.48576  0.95510
    262   2.49251  5.03329  2.62309  2.07174  4.34071  3.04976  3.57655  3.80068  2.03780  3.31983  4.08867  2.77938  3.77374  2.66025  2.68596  2.55445  2.84867  3.40448  5.48497  3.81146    267 k - - -
          2.68618  4.42225  2.77519  2.73123  3.46354  2.40513  3.72494  3.29354  2.67741  2.69355  4.24690  2.90347  2.73739  3.18146  2.89801  2.37887  2.77519  2.98518  4.58477  3.61503
          0.02664  4.03438  4.75673  0.61958  0.77255  0.48576  0.95510
    263   2.56974  4.29963  3.94942  3.37944  3.25554  3.82728  4.11813  2.34299  3.04798  1.45657  2.56948  3.69798  4.17836  3.53320  3.48043  3.11547  2.99442  2.29215  4.91463  3.73312    268 l - - -
          2.68618  4.42225  2.77519  2.73123  3.46354  2.40513  3.72494  3.29354  2.67741  2.69355  4.24690  2.90347  2.73739  3.18146  2.89801  2.37887  2.77519  2.98518  4.58477  3.61503
          0.02664  4.03438  4.75673  0.61958  0.77255  0.48576  0.95510
    264   3.32778  4.69857  4.73650  4.19592  3.07850  4.50920  4.79320  2.16771  3.97624  0.82282  2.65593  4.48411  4.72363  4.18958  4.13168  3.87262  3.55957  2.31187  5.15993  4.02858    269 l - - -
          2.68618  4.42225  2.77519  2.73123  3.46354  2.40513  3.72494  3.29354  2.67741  2.69355  4.24690  2.90347  2.73739  3.18146  2.89801  2.37887  2.77519  2.98518  4.58477  3.61503
          0.02664  4.03438  4.75673  0.61958  0.77255  0.48576  0.95510
    265   2.51855  4.45537  3.10910  3.00528  4.43427  0.90950  4.26199  4.00956  3.24983  3.67542  4.55539  3.02570  3.83701  3.55688  3.56307  2.66484  2.99907  3.47272  5.69722  4.47461    270 g - - -
          2.68618  4.42225  2.77519  2.73123  3.46354  2.40513  3.72494  3.29354  2.67741  2.69355  4.24690  2.90347  2.73739  3.18146  2.89801  2.37887  2.77519  2.98518  4.58477  3.61503
          0.02664  4.03438  4.75673  0.61958  0.77255  0.48576  0.95510
    266   2.66754  4.38455  3.17848  2.58296  3.96436  3.49668  3.64143  3.15453  2.17040  2.96088  3.40094  3.06034  3.87512  2.62667  1.89050  2.73376  2.88650  3.05828  5.21696  3.94063    271 r - - -
          2.68618  4.42225  2.77519  2.73123  3.46354  2.40513  3.72494  3.29354  2.67741  2.69355  4.24690  2.90347  2.73739  3.18146  2.89801  2.37887  2.77519  2.98518  4.58477  3.61503
          0.02664  4.03438  4.75673  0.61958  0.77255  0.48576  0.95510
    267   2.80940  5.32957  1.75753  1.73138  4.62837  3.28211  3.68926  4.11971  2.47073  3.61910  4.42056  2.57691  3.82143  2.82938  3.12303  2.73108  2.71302  3.70097  5.78020  4.32500    272 e - - -
          2.68618  4.42225  2.77519  2.73123  3.46354  2.40513  3.72494  3.29354  2.67741  2.69355  4.24690  2.90347  2.73739  3.18146  2.89801  2.37887  2.77519  2.98518  4.58477  3.61503
          0.02664  4.03438  4.75673  0.61958  0.77255  0.48576  0.95510
    268   3.57431  4.88864  4.44149  4.11417  1.83373  4.30436  3.50919  3.32541  3.96984  2.68442  3.94728  4.00196  4.64516  4.03596  4.07022  3.68616  3.80980  3.24071  3.68021  0.87596    273 y - - -
          2.68618  4.42225  2.77519  2.73123  3.46354  2.40513  3.72494  3.29354  2.67741  2.69355  4.24690  2.90347  2.73739  3.18146  2.89801  2.37887  2.77519  2.98518  4.58477  3.61503
          0.02664  4.03438  4.75673  0.61958  0.77255  0.48576  0.95510
    269   2.51197  4.78421  2.96665  2.07839  3.92963  3.33100  3.61197  3.43888  2.21143  2.77381  3.85657  2.93950  3.74423  2.66576  2.84882  2.62154  2.63281  3.11712  5.28331  3.56221    274 e - - -
          2.68618  4.42225  2.77519  2.73123  3.46354  2.40513  3.72494  3.29354  2.67741  2.69355  4.24690  2.90347  2.73739  3.18146  2.89801  2.37887  2.77519  2.98518  4.58477  3.61503
          0.02664  4.03438  4.75673  0.61958  0.77255  0.48576  0.95510
    270   2.86642  4.41286  4.01584  3.43964  3.20575  3.90842  4.16196  2.46150  3.18660  1.51448  1.95896  3.76343  4.24512  3.55378  3.05051  3.20898  3.09747  2.43542  4.94038  3.75559    275 l - - -
          2.68618  4.42225  2.77519  2.73123  3.46354  2.40513  3.72494  3.29354  2.67741  2.69355  4.24690  2.90347  2.73739  3.18146  2.89801  2.37887  2.77519  2.98518  4.58477  3.61503
          0.02664  4.03438  4.75673  0.61958  0.77255  0.48576  0.95510
    271   2.51770  4.95908  2.80340  2.27355  4.25045  3.23085  3.26866  3.69740  2.02499  3.23896  3.60922  2.59831  3.66612  2.63190  2.80035  2.47586  2.82751  3.32116  5.42307  4.05102    276 k - - -
          2.68621  4.42228  2.77522  2.73126  3.46357  2.40515  3.72497  3.29357  2.67743  2.69341  4.24692  2.90349  2.73742  3.18149  2.89783  2.37889  2.77512  2.98521  4.58480  3.61506
          0.14726  2.05309  4.75673  0.55704  0.85074  0.48576  0.95510
    272   2.65871  5.11986  2.25246  2.11233  4.42804  2.91609  3.53920  3.90104  2.27840  3.40880  4.17889  2.63289  3.78057  2.54641  2.89453  2.35501  2.89843  3.49222  5.56816  3.95900    279 e - - -
          2.68618  4.42225  2.77519  2.73123  3.46354  2.40513  3.72494  3.29354  2.67741  2.69355  4.24690  2.90347  2.73739  3.18146  2.89801  2.37887  2.77519  2.98518  4.58477  3.61503
          0.02664  4.03438  4.75673  0.61958  0.77255  0.48576  0.95510
    273   2.44167  4.29554  3.44323  2.71459  3.46385  3.53697  3.82238  2.43898  2.83404  2.43883  3.42032  3.23688  3.93070  3.14599  3.18774  2.61862  2.40024  2.17639  4.91373  3.67752    280 v - - -
          2.68618  4.42225  2.77519  2.73123  3.46354  2.40513  3.72494  3.29354  2.67741  2.69355  4.24690  2.90347  2.73739  3.18146  2.89801  2.37887  2.77519  2.98518  4.58477  3.61503
          0.02664  4.03438  4.75673  0.61958  0.77255  0.48576  0.95510
    274   2.45308  4.93783  2.92720  2.27349  4.23465  3.40751  3.51437  3.66463  1.88596  3.21396  4.00841  2.91342  3.18272  2.71881  2.55786  2.54827  2.86152  3.19778  5.40008  4.05600    281 k - - -
          2.68618  4.42225  2.77519  2.73123  3.46354  2.40513  3.72494  3.29354  2.67741  2.69355  4.24690  2.90347  2.73739  3.18146  2.89801  2.37887  2.77519  2.98518  4.58477  3.61503
          0.02664  4.03438  4.75673  0.61958  0.77255  0.48576  0.95510
    275   2.54339  4.82882  2.93045  2.29014  4.10792  3.39189  3.61582  3.52783  2.19664  3.11501  3.73364  2.92806  2.77474  2.76007  2.79323  2.25547  2.75671  3.18959  5.33942  4.00197    282 k - - -
          2.68618  4.42225  2.77519  2.73123  3.46354  2.40513  3.72494  3.29354  2.67741  2.69355  4.24690  2.90347  2.73739  3.18146  2.89801  2.37887  2.77519  2.98518  4.58477  3.61503
          0.02664  4.03438  4.75673  0.61958  0.77255  0.48576  0.95510
    276   2.78477  4.33272  3.93948  3.36895  3.11148  3.84723  4.11517  2.27884  3.24980  1.33578  3.05176  3.69978  3.95835  3.15345  3.51153  3.12803  3.01510  2.34112  4.89070  3.70217    283 l - - -
          2.68618  4.42225  2.77519  2.73123  3.46354  2.40513  3.72494  3.29354  2.67741  2.69355  4.24690  2.90347  2.73739  3.18146  2.89801  2.37887  2.77519  2.98518  4.58477  3.61503
          0.02664  4.03438  4.75673  0.61958  0.77255  0.48576  0.95510
    277   2.44532  4.76869  2.75247  2.32438  4.21890  3.37761  3.57773  3.66224  2.17279  3.21189  3.99318  2.76722  3.45659  2.67840  2.56816  2.26627  2.74770  3.29159  5.40328  3.96521    284 k - - -
          2.68618  4.42225  2.77519  2.73123  3.46354  2.40513  3.72494  3.29354  2.67741  2.69355  4.24690  2.90347  2.73739  3.18146  2.89801  2.37887  2.77519  2.98518  4.58477  3.61503
          0.02664  4.03438  4.75673  0.61958  0.77255  0.48576  0.95510
    278   2.59937  5.04645  2.64119  1.92458  4.24628  3.25593  3.58712  3.81242  2.28824  3.29528  4.10567  2.53573  3.12316  2.65528  2.81268  2.55824  2.81164  3.41635  5.50308  4.10930    285 e - - -
          2.68618  4.42225  2.77519  2.73123  3.46354  2.40513  3.72494  3.29354  2.67741  2.69355  4.24690  2.90347  2.73739  3.18146  2.89801  2.37887  2.77519  2.98518  4.58477  3.61503
          0.02664  4.03438  4.75673  0.61958  0.77255  0.48576  0.95510
    279   2.78896  5.26483  2.00026  1.48597  4.56207  3.23946  3.68378  4.03705  2.50127  3.55582  4.36075  2.76426  3.82164  2.82486  3.03732  2.72308  3.04719  3.39019  5.72601  4.28833    286 e - - -
          2.68618  4.42225  2.77519  2.73123  3.46354  2.40513  3.72494  3.29354  2.67741  2.69355  4.24690  2.90347  2.73739  3.18146  2.89801  2.37887  2.77519  2.98518  4.58477  3.61503
          0.02664  4.03438  4.75673  0.61958  0.77255  0.48576  0.95510
    280   2.55213  4.94323  2.34515  1.92960  3.93005  3.36882  3.50841  3.65414  2.39493  3.21491  4.00896  2.86714  3.78743  2.73559  2.82775  2.61243  2.85259  3.29412  5.40781  3.26040    287 e - - -
          2.68618  4.42225  2.77519  2.73123  3.46354  2.40513  3.72494  3.29354  2.67741  2.69355  4.24690  2.90347  2.73739  3.18146  2.89801  2.37887  2.77519  2.98518  4.58477  3.61503
          0.02664  4.03438  4.75673  0.61958  0.77255  0.48576  0.95510
    281   2.59877  4.18641  3.80333  2.97873  3.28369  3.69213  3.97673  2.16658  3.03621  1.79755  2.93460  3.55035  4.05763  3.41241  3.40086  2.93427  2.86126  2.14504  4.82005  3.61648    288 l - - -
          2.68618  4.42225  2.77519  2.73123  3.46354  2.40513  3.72494  3.29354  2.67741  2.69355  4.24690  2.90347  2.73739  3.18146  2.89801  2.37887  2.77519  2.98518  4.58477  3.61503
          0.03238  4.03438  4.25671  0.61958  0.77255  0.48576  0.95510
    282   2.65454  5.05494  2.53380  1.72200  4.34534  3.34323  3.60910  3.80384  2.40468  3.17026  4.12149  2.62703  3.39273  2.66488  2.89600  2.59672  2.86287  3.41859  5.51698  3.91672    289 e - - -
          2.68618  4.42225  2.77519  2.73123  3.46354  2.40513  3.72494  3.29354  2.67741  2.69355  4.24690  2.90347  2.73739  3.18146  2.89801  2.37887  2.77519  2.98518  4.58477  3.61503
          0.02679  4.02879  4.75113  0.61958  0.77255  0.49173  0.94563
    283   2.49910  4.64898  2.93565  2.19621  4.15901  3.39600  3.27407  3.59026  2.07933  3.15542  3.88897  2.87982  3.57582  2.62396  2.61451  2.59978  2.77344  2.95979  5.35995  4.00902    290 k - - -
          2.68618  4.42225  2.77519  2.73123  3.46354  2.40513  3.72494  3.29354  2.67741  2.69355  4.24690  2.90347  2.73739  3.18146  2.89801  2.37887  2.77519  2.98518  4.58477  3.61503
          0.02679  4.02879  4.75113  0.61958  0.77255  0.49173  0.94563
    284   2.62677  3.31415  4.08717  3.50739  2.90281  3.72731  3.85259  2.32777  3.37867  1.68870  3.14688  3.70142  4.08873  3.59233  3.55208  3.01817  2.85877  2.29299  4.57402  2.66067    291 l - - -
          2.68618  4.42225  2.77519  2.73123  3.46354  2.40513  3.72494  3.29354  2.67741  2.69355  4.24690  2.90347  2.73739  3.18146  2.89801  2.37887  2.77519  2.98518  4.58477  3.61503
          0.02679  4.02879  4.75113  0.61958  0.77255  0.49173  0.94563
    285   3.07289  5.19987  3.47644  2.80298  4.65976  3.68692  3.61482  4.00278  1.24798  3.43219  4.29961  3.20527  4.04943  2.70961  1.65895  3.06252  3.23380  3.68226  5.46891  4.30284    292 k - - -
          2.68618  4.42225  2.77519  2.73123  3.46354  2.40513  3.72494  3.29354  2.67741  2.69355  4.24690  2.90347  2.73739  3.18146  2.89801  2.37887  2.77519  2.98518  4.58477  3.61503
          0.02679  4.02879  4.75113  0.61958  0.77255  0.49173  0.94563
    286   2.33201  4.97140  2.78428  2.14176  4.26654  3.36979  3.58937  3.71202  2.06216  3.25524  4.03914  2.77063  3.47845  2.65859  2.78265  2.53091  2.64530  3.33760  5.44083  4.06966    293 k - - -
          2.68618  4.42225  2.77519  2.73123  3.46354  2.40513  3.72494  3.29354  2.67741  2.69355  4.24690  2.90347  2.73739  3.18146  2.89801  2.37887  2.77519  2.98518  4.58477  3.61503
          0.02679  4.02879  4.75113  0.61958  0.77255  0.49173  0.94563
    287   2.82490  4.31166  4.44083  3.87712  3.22340  4.13856  4.49753  1.39560  3.76490  1.89031  2.95964  4.12009  4.44835  3.82348  3.95857  3.45441  3.15612  1.68628  5.09348  3.92530    294 i - - -
          2.68618  4.42225  2.77519  2.73123  3.46354  2.40513  3.72494  3.29354  2.67741  2.69355  4.24690  2.90347  2.73739  3.18146  2.89801  2.37887  2.77519  2.98518  4.58477  3.61503
          0.02679  4.02879  4.75113  0.61958  0.77255  0.49173  0.94563
    288   2.66064  4.35016  4.50423  4.00903  3.62064  4.14774  4.77165  1.66420  3.90179  2.23001  3.45304  4.23536  4.54919  4.19311  4.13314  3.52333  3.22613  1.06657  5.45599  4.24253    295 v - - -
          2.68618  4.42225  2.77519  2.73123  3.46354  2.40513  3.72494  3.29354  2.67741  2.69355  4.24690  2.90347  2.73739  3.18146  2.89801  2.37887  2.77519  2.98518  4.58477  3.61503
          0.02679  4.02879  4.75113  0.61958  0.77255  0.49173  0.94563
    289   2.47877  4.72545  2.98808  2.31132  3.78855  3.41657  3.47044  3.35588  2.38256  2.97580  3.80267  2.84745  3.81101  2.52690  2.88187  2.56071  2.70657  3.04969  5.23489  2.84841    296 e - - -
          2.68618  4.42225  2.77519  2.73123  3.46354  2.40513  3.72494  3.29354  2.67741  2.69355  4.24690  2.90347  2.73739  3.18146  2.89801  2.37887  2.77519  2.98518  4.58477  3.61503
          0.02679  4.02879  4.75113  0.61958  0.77255  0.49173  0.94563
    290   2.52750  4.45155  3.14908  3.04684  4.43538  0.87633  4.28732  4.01493  3.28267  3.68474  4.57127  3.10046  3.84316  3.59134  3.58648  2.67795  3.01148  3.47869  5.68963  4.48315    297 g - - -
          2.68618  4.42225  2.77519  2.73123  3.46354  2.40513  3.72494  3.29354  2.67741  2.69355  4.24690  2.90347  2.73739  3.18146  2.89801  2.37887  2.77519  2.98518  4.58477  3.61503
          0.02679  4.02879  4.75113  0.61958  0.77255  0.49173  0.94563
    291   2.92346  4.30502  4.53088  3.95413  2.18836  4.11115  4.37728  1.91139  3.82436  1.55653  2.96577  4.13207  4.40472  3.97473  3.95074  3.42438  3.15139  1.90868  4.84333  3.44670    298 l - - -
          2.68618  4.42225  2.77519  2.73123  3.46354  2.40513  3.72494  3.29354  2.67741  2.69355  4.24690  2.90347  2.73739  3.18146  2.89801  2.37887  2.77519  2.98518  4.58477  3.61503
          0.02679  4.02879  4.75113  0.61958  0.77255  0.49173  0.94563
    292   2.60754  4.96646  2.89830  2.22884  4.26620  3.38908  3.57198  3.56888  2.13312  3.24518  4.02445  2.73293  3.36493  2.39624  2.54641  2.53884  2.66204  3.27825  5.42133  4.05774    299 k - - -
          2.68618  4.42225  2.77519  2.73123  3.46354  2.40513  3.72494  3.29354  2.67741  2.69355  4.24690  2.90347  2.73739  3.18146  2.89801  2.37887  2.77519  2.98518  4.58477  3.61503
          0.02679  4.02879  4.75113  0.61958  0.77255  0.49173  0.94563
    293   2.09781  1.20007  4.12967  3.81699  3.93853  3.11337  4.51109  2.93340  3.64733  2.92808  3.95507  3.70094  3.86298  3.94954  3.80606  2.60062  2.82796  2.62659  5.45736  4.26760    300 c - - -
          2.68618  4.42225  2.77519  2.73123  3.46354  2.40513  3.72494  3.29354  2.67741  2.69355  4.24690  2.90347  2.73739  3.18146  2.89801  2.37887  2.77519  2.98518  4.58477  3.61503
          0.02679  4.02879  4.75113  0.61958  0.77255  0.49173  0.94563
    294   2.59418  4.36748  3.39255  2.75666  3.51784  3.54116  3.76401  2.22442  2.54707  2.52115  3.36434  3.23714  3.91913  2.93159  2.61018  2.78805  2.82251  2.37140  4.93695  3.69830    301 i - - -
          2.68618  4.42225  2.77519  2.73123  3.46354  2.40513  3.72494  3.29354  2.67741  2.69355  4.24690  2.90347  2.73739  3.18146  2.89801  2.37887  2.77519  2.98518  4.58477  3.61503
          0.02679  4.02879  4.75113  0.61958  0.77255  0.49173  0.94563
    295   2.71483  4.38682  4.57304  4.05828  3.51917  4.26079  4.78311  1.14743  3.93351  2.00104  3.34653  4.30087  4.60580  4.21215  4.15011  3.62362  3.27566  1.62892  5.39891  4.20390    302 i - - -
          2.68618  4.42225  2.77519  2.73123  3.46354  2.40513  3.72494  3.29354  2.67741  2.69355  4.24690  2.90347  2.73739  3.18146  2.89801  2.37887  2.77519  2.98518  4.58477  3.61503
          0.02679  4.02879  4.75113  0.61958  0.77255  0.49173  0.94563
    296   2.87047  4.62784  3.57605  3.49659  4.63117  0.52405  4.60499  4.27108  3.69897  3.90488  4.88366  3.74070  4.02386  4.01096  3.91560  3.04726  3.36388  3.76923  5.68266  4.73918    303 G - - -
          2.68618  4.42225  2.77519  2.73123  3.46354  2.40513  3.72494  3.29354  2.67741  2.69355  4.24690  2.90347  2.73739  3.18146  2.89801  2.37887  2.77519  2.98518  4.58477  3.61503
          0.01811  4.02011        *  0.61958  0.77255  0.00000        *
//
HMMER3/f [3.1b2 | February 2015]
NAME  HMMgreae_1_grms.GRM3B
LENG  304
ALPH  amino
RF    no
MM    no
CONS  yes
CS    no
MAP   yes
DATE  Fri Nov 20 00:32:25 2020
NSEQ  89
EFFN  0.469879
CKSUM 1013454211
STATS LOCAL MSV      -11.5097  0.70114
STATS LOCAL VITERBI  -11.8143  0.70114
STATS LOCAL FORWARD   -5.5003  0.70114
HMM          A        C        D        E        F        G        H        I        K        L        M        N        P        Q        R        S        T        V        W        Y   
            m->m     m->i     m->d     i->m     i->i     d->m     d->d
  COMPO   2.59217  3.69141  3.00451  2.68714  3.34377  2.76106  3.70461  2.70555  2.68675  2.43599  3.67197  3.06374  3.29310  3.16663  2.95300  2.72751  2.87721  2.59821  4.72271  3.56116
          2.68618  4.42225  2.77519  2.73123  3.46354  2.40513  3.72494  3.29354  2.67741  2.69355  4.24690  2.90347  2.73739  3.18146  2.89801  2.37887  2.77519  2.98518  4.58477  3.61503
          0.05389  3.84898  3.46860  0.61958  0.77255  0.00000        *
      1   2.72685  4.96581  2.44598  2.19728  4.32927  3.23221  3.67107  3.78053  2.34577  3.36076  4.21580  1.76127  3.79007  2.84619  2.85702  2.62658  3.01009  3.41848  5.53526  4.16941      1 n - - -
          2.68618  4.42225  2.77519  2.73123  3.46354  2.40513  3.72494  3.29354  2.67741  2.69355  4.24690  2.90347  2.73739  3.18146  2.89801  2.37887  2.77519  2.98518  4.58477  3.61503
          0.03285  3.82795  4.55029  0.61958  0.77255  0.47806  0.96754
      2   2.77698  4.94229  3.14141  2.49418  4.28080  3.49356  3.55470  3.65907  1.60880  3.18841  3.75275  2.90275  3.87494  2.69554  2.05045  2.78984  2.97642  3.33816  5.32989  4.08068      2 k - - -
          2.68618  4.42225  2.77519  2.73123  3.46354  2.40513  3.72494  3.29354  2.67741  2.69355  4.24690  2.90347  2.73739  3.18146  2.89801  2.37887  2.77519  2.98518  4.58477  3.61503
          0.03224  3.84640  4.56875  0.61958  0.77255  0.48806  0.95144
      3   2.89519  4.34745  4.33849  3.87740  3.45697  4.02415  4.65544  1.75073  3.73032  2.04354  3.33568  4.11654  4.45391  4.05801  3.96372  3.42392  3.19697  1.14891  5.33789  4.08419      3 v - - -
          2.68618  4.42225  2.77519  2.73123  3.46354  2.40513  3.72494  3.29354  2.67741  2.69355  4.24690  2.90347  2.73739  3.18146  2.89801  2.37887  2.77519  2.98518  4.58477  3.61503
          0.03224  3.84640  4.56875  0.61958  0.77255  0.48806  0.95144
      4   2.62330  5.13299  2.12523  1.68604  4.42357  3.18103  3.62633  3.88686  2.50545  3.42672  4.24146  2.62694  3.76006  2.68115  3.02130  2.66188  2.97447  3.34451  5.61475  4.19378      4 e - - -
          2.68618  4.42225  2.77519  2.73123  3.46354  2.40513  3.72494  3.29354  2.67741  2.69355  4.24690  2.90347  2.73739  3.18146  2.89801  2.37887  2.77519  2.98518  4.58477  3.61503
          0.03224  3.84640  4.56875  0.61958  0.77255  0.48806  0.95144
      5   2.92633  4.63904  3.12076  2.98616  2.49592  3.64099  3.43325  3.22551  2.97986  2.77360  3.81546  3.32849  4.09277  3.30516  3.27990  3.03653  3.18447  3.01875  4.11050  1.40781      5 y - - -
          2.68618  4.42225  2.77519  2.73123  3.46354  2.40513  3.72494  3.29354  2.67741  2.69355  4.24690  2.90347  2.73739  3.18146  2.89801  2.37887  2.77519  2.98518  4.58477  3.61503
          0.03224  3.84640  4.56875  0.61958  0.77255  0.48806  0.95144
      6   2.79363  5.29595  1.79186  1.69139  4.58069  3.19454  3.65331  4.06978  2.58694  3.58421  4.41054  2.59741  3.76669  2.65594  3.13419  2.70752  2.93733  3.66367  5.75747  4.29548      6 e - - -
          2.68618  4.42225  2.77519  2.73123  3.46354  2.40513  3.72494  3.29354  2.67741  2.69355  4.24690  2.90347  2.73739  3.18146  2.89801  2.37887  2.77519  2.98518  4.58477  3.61503
          0.03224  3.84640  4.56875  0.61958  0.77255  0.48806  0.95144
      7   2.35446  4.28046  3.49813  3.00754  3.62186  3.36991  3.97217  2.61411  2.88473  2.42075  3.23480  3.34215  3.89775  3.25969  3.20599  2.71990  1.84888  2.40363  5.14246  3.90342      7 t - - -
          2.68618  4.42225  2.77519  2.73123  3.46354  2.40513  3.72494  3.29354  2.67741  2.69355  4.24690  2.90347  2.73739  3.18146  2.89801  2.37887  2.77519  2.98518  4.58477  3.61503
          0.03224  3.84640  4.56875  0.61958  0.77255  0.48806  0.95144
      8   2.65093  4.99069  2.40742  1.31782  4.35063  3.22364  3.75622  3.69449  2.61258  3.35849  4.29269  2.82290  3.81760  2.94604  3.03983  2.77582  3.09085  3.37066  5.60014  4.23519      8 e - - -
          2.68618  4.42225  2.77519  2.73123  3.46354  2.40513  3.72494  3.29354  2.67741  2.69355  4.24690  2.90347  2.73739  3.18146  2.89801  2.37887  2.77519  2.98518  4.58477  3.61503
          0.03224  3.84640  4.56875  0.61958  0.77255  0.48806  0.95144
      9   2.63340  4.41102  3.30180  3.19809  4.34014  0.77049  4.31964  3.93371  3.37578  3.59105  4.56684  3.46619  3.80132  3.70206  3.61437  2.80462  3.11262  3.46709  5.44185  4.44127      9 g - - -
          2.68618  4.42225  2.77519  2.73123  3.46354  2.40513  3.72494  3.29354  2.67741  2.69355  4.24690  2.90347  2.73739  3.18146  2.89801  2.37887  2.77519  2.98518  4.58477  3.61503
          0.03224  3.84640  4.56875  0.61958  0.77255  0.48806  0.95144
     10   2.76621  4.29480  4.15701  3.70945  3.53454  3.81420  4.53247  1.88146  3.56435  2.17188  3.41025  3.93958  4.30677  3.91027  3.81023  3.21472  2.93115  1.19201  5.33819  4.09692     10 v - - -
          2.68618  4.42225  2.77519  2.73123  3.46354  2.40513  3.72494  3.29354  2.67741  2.69355  4.24690  2.90347  2.73739  3.18146  2.89801  2.37887  2.77519  2.98518  4.58477  3.61503
          0.03224  3.84640  4.56875  0.61958  0.77255  0.48806  0.95144
     11   3.09221  4.46140  4.55543  4.02311  3.19229  4.32912  4.70118  1.54643  3.86837  1.32430  3.02499  4.30510  4.59674  4.11083  4.06559  3.68306  3.33692  1.82321  5.18999  4.01977     11 l - - -
          2.68618  4.42225  2.77519  2.73123  3.46354  2.40513  3.72494  3.29354  2.67741  2.69355  4.24690  2.90347  2.73739  3.18146  2.89801  2.37887  2.77519  2.98518  4.58477  3.61503
          0.03224  3.84640  4.56875  0.61958  0.77255  0.48806  0.95144
     12   3.22568  4.63523  4.20289  3.91271  1.05537  3.92099  3.86651  2.75290  3.82047  2.12913  3.48713  3.99002  4.38039  3.99572  3.94662  3.49677  3.52692  2.74163  4.12384  2.49434     12 f - - -
          2.68618  4.42225  2.77519  2.73123  3.46354  2.40513  3.72494  3.29354  2.67741  2.69355  4.24690  2.90347  2.73739  3.18146  2.89801  2.37887  2.77519  2.98518  4.58477  3.61503
          0.03224  3.84640  4.56875  0.61958  0.77255  0.48806  0.95144
     13   2.70239  4.69754  2.69491  2.57793  4.05702  3.16693  3.90090  3.76211  2.80260  3.41205  4.36771  1.20505  3.81767  3.17389  3.15613  2.77075  3.08356  3.38696  5.36598  4.00745     13 n - - -
          2.68618  4.42225  2.77519  2.73123  3.46354  2.40513  3.72494  3.29354  2.67741  2.69355  4.24690  2.90347  2.73739  3.18146  2.89801  2.37887  2.77519  2.98518  4.58477  3.61503
          0.03224  3.84640  4.56875  0.61958  0.77255  0.48806  0.95144
     14   3.01085  4.43727  4.29799  3.91307  3.35699  4.03785  4.64627  1.11079  3.74068  1.94874  3.29680  4.16209  4.47187  4.09186  3.94026  3.53091  3.31061  1.84613  5.24218  3.97800     14 i - - -
          2.68618  4.42225  2.77519  2.73123  3.46354  2.40513  3.72494  3.29354  2.67741  2.69355  4.24690  2.90347  2.73739  3.18146  2.89801  2.37887  2.77519  2.98518  4.58477  3.61503
          0.03224  3.84640  4.56875  0.61958  0.77255  0.48806  0.95144
     15   2.86079  4.84506  2.88645  2.64118  4.01006  3.34922  3.79912  3.63718  2.46387  3.14209  4.17107  3.10054  3.90255  1.28114  2.74840  2.90982  3.15796  3.36859  5.28689  3.97903     15 q - - -
          2.68618  4.42225  2.77519  2.73123  3.46354  2.40513  3.72494  3.29354  2.67741  2.69355  4.24690  2.90347  2.73739  3.18146  2.89801  2.37887  2.77519  2.98518  4.58477  3.61503
          0.03224  3.84640  4.56875  0.61958  0.77255  0.48806  0.95144
     16   2.97667  4.81697  3.46472  2.98168  4.16496  3.46923  3.80641  3.70514  2.22836  3.22584  4.22702  3.34325  3.97337  3.02832  1.01898  3.06229  3.24459  3.43030  5.25876  4.09831     16 r - - -
          2.68618  4.42225  2.77519  2.73123  3.46354  2.40513  3.72494  3.29354  2.67741  2.69355  4.24690  2.90347  2.73739  3.18146  2.89801  2.37887  2.77519  2.98518  4.58477  3.61503
          0.03224  3.84640  4.56875  0.61958  0.77255  0.48806  0.95144
     17   3.21007  4.70961  3.80003  3.52483  2.29478  3.79999  3.60732  3.22298  3.38310  2.68356  3.90081  3.69180  4.27459  3.69539  3.57202  3.34925  3.49671  3.09235  3.93744  1.01026     17 y - - -
          2.68618  4.42225  2.77519  2.73123  3.46354  2.40513  3.72494  3.29354  2.67741  2.69355  4.24690  2.90347  2.73739  3.18146  2.89801  2.37887  2.77519  2.98518  4.58477  3.61503
          0.03224  3.84640  4.56875  0.61958  0.77255  0.48806  0.95144
     18   2.30275  4.22262  3.18433  2.99924  4.05051  2.95301  4.10964  3.56976  3.07123  3.29213  4.22064  3.22797  3.68973  3.42267  3.35784  1.13104  2.78099  3.11058  5.42517  4.13399     18 s - - -
          2.68618  4.42225  2.77519  2.73123  3.46354  2.40513  3.72494  3.29354  2.67741  2.69355  4.24690  2.90347  2.73739  3.18146  2.89801  2.37887  2.77519  2.98518  4.58477  3.61503
          0.03224  3.84640  4.56875  0.61958  0.77255  0.48806  0.95144
     19   3.12636  4.59655  4.14749  3.78757  3.12637  3.94875  4.45150  2.32940  3.55556  0.90798  3.15809  4.06554  4.38883  3.93014  3.73576  3.51708  3.42193  2.35990  4.99584  3.71303     19 l - - -
          2.68618  4.42225  2.77519  2.73123  3.46354  2.40513  3.72494  3.29354  2.67741  2.69355  4.24690  2.90347  2.73739  3.18146  2.89801  2.37887  2.77519  2.98518  4.58477  3.61503
          0.03224  3.84640  4.56875  0.61958  0.77255  0.48806  0.95144
     20   2.96736  4.78887  3.10123  2.85887  3.26722  3.42613  1.19869  3.66621  2.70267  3.16332  4.20449  3.26913  3.97739  3.22486  2.96978  3.03837  3.26997  3.40186  4.73256  3.21888     20 h - - -
          2.68618  4.42225  2.77519  2.73123  3.46354  2.40513  3.72494  3.29354  2.67741  2.69355  4.24690  2.90347  2.73739  3.18146  2.89801  2.37887  2.77519  2.98518  4.58477  3.61503
          0.03224  3.84640  4.56875  0.61958  0.77255  0.48806  0.95144
     21   2.96216  5.08550  0.95617  2.31980  4.45916  3.19142  3.90895  4.04152  2.98828  3.65465  4.63252  2.87472  3.84241  3.14829  3.50068  2.92770  3.30030  3.68360  5.63281  4.33680     21 d - - -
          2.68618  4.42225  2.77519  2.73123  3.46354  2.40513  3.72494  3.29354  2.67741  2.69355  4.24690  2.90347  2.73739  3.18146  2.89801  2.37887  2.77519  2.98518  4.58477  3.61503
          0.03224  3.84640  4.56875  0.61958  0.77255  0.48806  0.95144
     22   2.63340  4.41102  3.30180  3.19809  4.34014  0.77049  4.31964  3.93371  3.37578  3.59105  4.56684  3.46619  3.80132  3.70206  3.61437  2.80462  3.11262  3.46709  5.44185  4.44127     22 g - - -
          2.68618  4.42225  2.77519  2.73123  3.46354  2.40513  3.72494  3.29354  2.67741  2.69355  4.24690  2.90347  2.73739  3.18146  2.89801  2.37887  2.77519  2.98518  4.58477  3.61503
          0.03224  3.84640  4.56875  0.61958  0.77255  0.48806  0.95144
     23   2.71796  4.47927  3.32237  3.15791  4.15474  3.16827  4.23726  3.69375  3.21304  3.32331  4.37227  3.46708  0.87754  3.60263  3.46125  2.88471  3.15754  3.34207  5.34814  4.27516     23 p - - -
          2.68618  4.42225  2.77519  2.73123  3.46354  2.40513  3.72494  3.29354  2.67741  2.69355  4.24690  2.90347  2.73739  3.18146  2.89801  2.37887  2.77519  2.98518  4.58477  3.61503
          0.03224  3.84640  4.56875  0.61958  0.77255  0.48806  0.95144
     24   2.63340  4.41102  3.30180  3.19809  4.34014  0.77049  4.31964  3.93371  3.37578  3.59105  4.56684  3.46619  3.80132  3.70206  3.61437  2.80462  3.11262  3.46709  5.44185  4.44127     24 g - - -
          2.68618  4.42225  2.77519  2.73123  3.46354  2.40513  3.72494  3.29354  2.67741  2.69355  4.24690  2.90347  2.73739  3.18146  2.89801  2.37887  2.77519  2.98518  4.58477  3.61503
          0.03224  3.84640  4.56875  0.61958  0.77255  0.48806  0.95144
     25   3.01085  4.43727  4.29799  3.91307  3.35699  4.03785  4.64627  1.11079  3.74068  1.94874  3.29680  4.16209  4.47187  4.09186  3.94026  3.53091  3.31061  1.84613  5.24218  3.97800     25 i - - -
          2.68618  4.42225  2.77519  2.73123  3.46354  2.40513  3.72494  3.29354  2.67741  2.69355  4.24690  2.90347  2.73739  3.18146  2.89801  2.37887  2.77519  2.98518  4.58477  3.61503
          0.03224  3.84640  4.56875  0.61958  0.77255  0.48806  0.95144
     26   2.97667  4.81697  3.46472  2.98168  4.16496  3.46923  3.80641  3.70514  2.22836  3.22584  4.22702  3.34325  3.97337  3.02832  1.01898  3.06229  3.24459  3.43030  5.25876  4.09831     26 r - - -
          2.68618  4.42225  2.77519  2.73123  3.46354  2.40513  3.72494  3.29354  2.67741  2.69355  4.24690  2.90347  2.73739  3.18146  2.89801  2.37887  2.77519  2.98518  4.58477  3.61503
          0.03224  3.84640  4.56875  0.61958  0.77255  0.48806  0.95144
     27   2.39930  4.24421  3.40556  3.15675  3.94644  3.08425  4.17599  3.07042  3.09921  2.93482  3.98730  3.37008  3.78607  3.49542  3.35895  2.60032  1.21688  2.76818  5.38655  4.16317     27 t - - -
          2.68618  4.42225  2.77519  2.73123  3.46354  2.40513  3.72494  3.29354  2.67741  2.69355  4.24690  2.90347  2.73739  3.18146  2.89801  2.37887  2.77519  2.98518  4.58477  3.61503
          0.03224  3.84640  4.56875  0.61958  0.77255  0.48806  0.95144
     28   3.01085  4.43727  4.29799  3.91307  3.35699  4.03785  4.64627  1.11079  3.74068  1.94874  3.29680  4.16209  4.47187  4.09186  3.94026  3.53091  3.31061  1.84613  5.24218  3.97800     28 i - - -
          2.68618  4.42225  2.77519  2.73123  3.46354  2.40513  3.72494  3.29354  2.67741  2.69355  4.24690  2.90347  2.73739  3.18146  2.89801  2.37887  2.77519  2.98518  4.58477  3.61503
          0.03224  3.84640  4.56875  0.61958  0.77255  0.48806  0.95144
     29   2.38764  4.31686  3.07381  2.87447  4.06380  3.02355  4.03156  3.53389  2.93779  3.22972  4.16594  3.17778  1.42104  3.31564  3.24309  2.41458  2.83365  3.11895  5.41306  4.13860     29 p - - -
          2.68618  4.42225  2.77519  2.73123  3.46354  2.40513  3.72494  3.29354  2.67741  2.69355  4.24690  2.90347  2.73739  3.18146  2.89801  2.37887  2.77519  2.98518  4.58477  3.61503
          0.03224  3.84640  4.56875  0.61958  0.77255  0.48806  0.95144
     30   3.22568  4.63523  4.20289  3.91271  1.05537  3.92099  3.86651  2.75290  3.82047  2.12913  3.48713  3.99002  4.38039  3.99572  3.94662  3.49677  3.52692  2.74163  4.12384  2.49434     30 f - - -
          2.68618  4.42225  2.77519  2.73123  3.46354  2.40513  3.72494  3.29354  2.67741  2.69355  4.24690  2.90347  2.73739  3.18146  2.89801  2.37887  2.77519  2.98518  4.58477  3.61503
          0.03224  3.84640  4.56875  0.61958  0.77255  0.48806  0.95144
     31   3.17200  4.57441  4.36793  3.92188  1.51887  4.15832  3.98740  2.41991  3.77655  1.56139  3.13756  4.05712  4.48119  3.94419  3.93163  3.53565  3.41991  2.45612  4.26904  2.69023     31 f - - -
          2.68618  4.42225  2.77519  2.73123  3.46354  2.40513  3.72494  3.29354  2.67741  2.69355  4.24690  2.90347  2.73739  3.18146  2.89801  2.37887  2.77519  2.98518  4.58477  3.61503
          0.03224  3.84640  4.56875  0.61958  0.77255  0.48806  0.95144
     32   2.94881  4.91087  3.12302  2.74980  4.29133  3.44071  3.74564  3.71905  1.07453  3.29000  4.25316  3.17530  3.94316  2.93883  2.42791  2.99269  3.20418  3.42842  5.35695  4.16609     32 k - - -
          2.68618  4.42225  2.77519  2.73123  3.46354  2.40513  3.72494  3.29354  2.67741  2.69355  4.24690  2.90347  2.73739  3.18146  2.89801  2.37887  2.77519  2.98518  4.58477  3.61503
          0.03224  3.84640  4.56875  0.61958  0.77255  0.48806  0.95144
     33   2.63340  4.41102  3.30180  3.19809  4.34014  0.77049  4.31964  3.93371  3.37578  3.59105  4.56684  3.46619  3.80132  3.70206  3.61437  2.80462  3.11262  3.46709  5.44185  4.44127     33 g - - -
          2.68618  4.42225  2.77519  2.73123  3.46354  2.40513  3.72494  3.29354  2.67741  2.69355  4.24690  2.90347  2.73739  3.18146  2.89801  2.37887  2.77519  2.98518  4.58477  3.61503
          0.03224  3.84640  4.56875  0.61958  0.77255  0.48806  0.95144
     34   2.55768  0.99490  4.07010  3.80405  3.80173  3.18585  4.45691  2.94161  3.63095  2.85811  3.97869  3.79800  3.89074  3.97815  3.75983  2.82922  3.02230  2.68787  5.22299  4.08950     34 c - - -
          2.68618  4.42225  2.77519  2.73123  3.46354  2.40513  3.72494  3.29354  2.67741  2.69355  4.24690  2.90347  2.73739  3.18146  2.89801  2.37887  2.77519  2.98518  4.58477  3.61503
          0.03224  3.84640  4.56875  0.61958  0.77255  0.48806  0.95144
     35   2.71796  4.47927  3.32237  3.15791  4.15474  3.16827  4.23726  3.69375  3.21304  3.32331  4.37227  3.46708  0.87754  3.60263  3.46125  2.88471  3.15754  3.34207  5.34814  4.27516     35 p - - -
          2.68618  4.42225  2.77519  2.73123  3.46354  2.40513  3.72494  3.29354  2.67741  2.69355  4.24690  2.90347  2.73739  3.18146  2.89801  2.37887  2.77519  2.98518  4.58477  3.61503
          0.03224  3.84640  4.56875  0.61958  0.77255  0.48806  0.95144
     36   3.11049  4.57651  4.30315  3.82776  3.04807  4.14584  4.48344  2.18104  3.56363  1.00422  2.87684  4.11810  4.48359  3.90682  3.75948  3.54709  3.37424  2.23231  5.01318  3.75427     36 l - - -
          2.68618  4.42225  2.77519  2.73123  3.46354  2.40513  3.72494  3.29354  2.67741  2.69355  4.24690  2.90347  2.73739  3.18146  2.89801  2.37887  2.77519  2.98518  4.58477  3.61503
          0.03224  3.84640  4.56875  0.61958  0.77255  0.48806  0.95144
     37   1.70422  4.11136  3.28007  3.01890  4.14736  2.89020  4.10930  3.48384  3.07419  3.24362  4.11027  3.20455  3.63000  3.38630  3.38147  1.50388  2.65469  3.00137  5.51651  4.28042     37 s - - -
          2.68618  4.42225  2.77519  2.73123  3.46354  2.40513  3.72494  3.29354  2.67741  2.69355  4.24690  2.90347  2.73739  3.18146  2.89801  2.37887  2.77519  2.98518  4.58477  3.61503
          0.03224  3.84640  4.56875  0.61958  0.77255  0.48806  0.95144
     38   2.55768  0.99490  4.07010  3.80405  3.80173  3.18585  4.45691  2.94161  3.63095  2.85811  3.97869  3.79800  3.89074  3.97815  3.75983  2.82922  3.02230  2.68787  5.22299  4.08950     38 c - - -
          2.68618  4.42225  2.77519  2.73123  3.46354  2.40513  3.72494  3.29354  2.67741  2.69355  4.24690  2.90347  2.73739  3.18146  2.89801  2.37887  2.77519  2.98518  4.58477  3.61503
          0.03224  3.84640  4.56875  0.61958  0.77255  0.48806  0.95144
     39   2.91116  4.97004  3.15117  2.67924  4.35251  3.49096  3.62680  3.75389  1.23960  3.27491  4.18023  3.10412  3.93588  2.78877  2.15298  2.93320  3.12956  3.44765  5.36462  4.15112     39 k - - -
          2.68618  4.42225  2.77519  2.73123  3.46354  2.40513  3.72494  3.29354  2.67741  2.69355  4.24690  2.90347  2.73739  3.18146  2.89801  2.37887  2.77519  2.98518  4.58477  3.61503
          0.03224  3.84640  4.56875  0.61958  0.77255  0.48806  0.95144
     40   3.29328  4.67707  4.05194  3.75182  2.64098  3.70147  3.86888  3.31607  3.47472  2.71532  3.95105  3.90622  4.21711  3.86371  3.60755  3.49720  3.59243  3.20569  0.93955  2.64450     40 w - - -
          2.68618  4.42225  2.77519  2.73123  3.46354  2.40513  3.72494  3.29354  2.67741  2.69355  4.24690  2.90347  2.73739  3.18146  2.89801  2.37887  2.77519  2.98518  4.58477  3.61503
          0.03224  3.84640  4.56875  0.61958  0.77255  0.48806  0.95144
     41   2.55768  0.99490  4.07010  3.80405  3.80173  3.18585  4.45691  2.94161  3.63095  2.85811  3.97869  3.79800  3.89074  3.97815  3.75983  2.82922  3.02230  2.68787  5.22299  4.08950     41 c - - -
          2.68618  4.42225  2.77519  2.73123  3.46354  2.40513  3.72494  3.29354  2.67741  2.69355  4.24690  2.90347  2.73739  3.18146  2.89801  2.37887  2.77519  2.98518  4.58477  3.61503
          0.03224  3.84640  4.56875  0.61958  0.77255  0.48806  0.95144
     42   2.30275  4.22262  3.18433  2.99924  4.05051  2.95301  4.10964  3.56976  3.07123  3.29213  4.22064  3.22797  3.68973  3.42267  3.35784  1.13104  2.78099  3.11058  5.42517  4.13399     42 s - - -
          2.68618  4.42225  2.77519  2.73123  3.46354  2.40513  3.72494  3.29354  2.67741  2.69355  4.24690  2.90347  2.73739  3.18146  2.89801  2.37887  2.77519  2.98518  4.58477  3.61503
          0.03224  3.84640  4.56875  0.61958  0.77255  0.48806  0.95144
     43   2.70239  4.69754  2.69491  2.57793  4.05702  3.16693  3.90090  3.76211  2.80260  3.41205  4.36771  1.20505  3.81767  3.17389  3.15613  2.77075  3.08356  3.38696  5.36598  4.00745     43 n - - -
          2.68618  4.42225  2.77519  2.73123  3.46354  2.40513  3.72494  3.29354  2.67741  2.69355  4.24690  2.90347  2.73739  3.18146  2.89801  2.37887  2.77519  2.98518  4.58477  3.61503
          0.03224  3.84640  4.56875  0.61958  0.77255  0.48806  0.95144
     44   2.71796  4.47927  3.32237  3.15791  4.15474  3.16827  4.23726  3.69375  3.21304  3.32331  4.37227  3.46708  0.87754  3.60263  3.46125  2.88471  3.15754  3.34207  5.34814  4.27516     44 p - - -
          2.68618  4.42225  2.77519  2.73123  3.46354  2.40513  3.72494  3.29354  2.67741  2.69355  4.24690  2.90347  2.73739  3.18146  2.89801  2.37887  2.77519  2.98518  4.58477  3.61503
          0.03224  3.84640  4.56875  0.61958  0.77255  0.48806  0.95144
     45   2.93054  5.03532  2.47768  1.06303  4.37837  3.25773  3.84273  3.82711  2.72003  3.44859  4.42415  2.91915  3.86119  3.05918  3.12589  2.91582  3.23470  3.51379  5.55489  4.27753     45 e - - -
          2.68618  4.42225  2.77519  2.73123  3.46354  2.40513  3.72494  3.29354  2.67741  2.69355  4.24690  2.90347  2.73739  3.18146  2.89801  2.37887  2.77519  2.98518  4.58477  3.61503
          0.03224  3.84640  4.56875  0.61958  0.77255  0.48806  0.95144
     46   2.30275  4.22262  3.18433  2.99924  4.05051  2.95301  4.10964  3.56976  3.07123  3.29213  4.22064  3.22797  3.68973  3.42267  3.35784  1.13104  2.78099  3.11058  5.42517  4.13399     46 s - - -
          2.68618  4.42225  2.77519  2.73123  3.46354  2.40513  3.72494  3.29354  2.67741  2.69355  4.24690  2.90347  2.73739  3.18146  2.89801  2.37887  2.77519  2.98518  4.58477  3.61503
          0.03224  3.84640  4.56875  0.61958  0.77255  0.48806  0.95144
     47   2.86079  4.84506  2.88645  2.64118  4.01006  3.34922  3.79912  3.63718  2.46387  3.14209  4.17107  3.10054  3.90255  1.28114  2.74840  2.90982  3.15796  3.36859  5.28689  3.97903     47 q - - -
          2.68618  4.42225  2.77519  2.73123  3.46354  2.40513  3.72494  3.29354  2.67741  2.69355  4.24690  2.90347  2.73739  3.18146  2.89801  2.37887  2.77519  2.98518  4.58477  3.61503
          0.03224  3.84640  4.56875  0.61958  0.77255  0.48806  0.95144
     48   2.92457  5.01613  3.26334  2.67875  4.37947  3.56165  3.49470  3.76870  1.81772  3.25505  4.12656  3.09882  3.94739  2.56092  1.47130  2.93537  3.10626  3.46211  5.34026  4.13576     48 r - - -
          2.68618  4.42225  2.77519  2.73123  3.46354  2.40513  3.72494  3.29354  2.67741  2.69355  4.24690  2.90347  2.73739  3.18146  2.89801  2.37887  2.77519  2.98518  4.58477  3.61503
          0.03224  3.84640  4.56875  0.61958  0.77255  0.48806  0.95144
     49   2.42900  4.59478  2.87266  2.52815  3.89857  3.25224  2.83377  3.43538  2.51703  3.05616  3.92807  2.98530  2.22098  2.92917  2.88862  2.63400  2.86019  3.10269  5.23151  3.88432     49 p - - -
          2.68618  4.42225  2.77519  2.73123  3.46354  2.40513  3.72494  3.29354  2.67741  2.69355  4.24690  2.90347  2.73739  3.18146  2.89801  2.37887  2.77519  2.98518  4.58477  3.61503
          0.03224  3.84640  4.56875  0.61958  0.77255  0.48806  0.95144
     50   2.69242  4.93017  2.68397  2.30312  4.25594  3.32834  3.60914  3.67867  2.20163  3.23825  4.06892  2.76626  3.80067  2.07994  2.67733  2.32753  2.91363  3.33263  5.42401  4.09574     50 q - - -
          2.68618  4.42225  2.77519  2.73123  3.46354  2.40513  3.72494  3.29354  2.67741  2.69355  4.24690  2.90347  2.73739  3.18146  2.89801  2.37887  2.77519  2.98518  4.58477  3.61503
          0.03224  3.84640  4.56875  0.61958  0.77255  0.48806  0.95144
     51   2.71796  4.47927  3.32237  3.15791  4.15474  3.16827  4.23726  3.69375  3.21304  3.32331  4.37227  3.46708  0.87754  3.60263  3.46125  2.88471  3.15754  3.34207  5.34814  4.27516     51 p - - -
          2.68618  4.42225  2.77519  2.73123  3.46354  2.40513  3.72494  3.29354  2.67741  2.69355  4.24690  2.90347  2.73739  3.18146  2.89801  2.37887  2.77519  2.98518  4.58477  3.61503
          0.03224  3.84640  4.56875  0.61958  0.77255  0.48806  0.95144
     52   2.84725  5.10698  2.35975  1.28930  4.37881  3.24017  3.72551  3.84628  2.56083  3.41914  4.34344  2.79398  3.82574  2.81159  2.98121  2.80798  3.13328  3.51300  5.60038  4.22134     52 e - - -
          2.68618  4.42225  2.77519  2.73123  3.46354  2.40513  3.72494  3.29354  2.67741  2.69355  4.24690  2.90347  2.73739  3.18146  2.89801  2.37887  2.77519  2.98518  4.58477  3.61503
          0.03224  3.84640  4.56875  0.61958  0.77255  0.48806  0.95144
     53   3.12319  4.55365  4.39164  3.90051  3.07080  4.22258  4.55565  1.97676  3.67558  1.04480  2.98091  4.19096  4.53181  3.97923  3.87143  3.60853  3.37900  2.12070  5.05531  3.81607     53 l - - -
          2.68618  4.42225  2.77519  2.73123  3.46354  2.40513  3.72494  3.29354  2.67741  2.69355  4.24690  2.90347  2.73739  3.18146  2.89801  2.37887  2.77519  2.98518  4.58477  3.61503
          0.03224  3.84640  4.56875  0.61958  0.77255  0.48806  0.95144
     54   3.10069  4.46451  4.56892  4.01647  3.15229  4.34649  4.67902  1.51438  3.86882  1.36375  2.71484  4.30442  4.58859  4.08727  4.05894  3.68541  3.33443  1.93050  5.15297  4.01511     54 l - - -
          2.68618  4.42225  2.77519  2.73123  3.46354  2.40513  3.72494  3.29354  2.67741  2.69355  4.24690  2.90347  2.73739  3.18146  2.89801  2.37887  2.77519  2.98518  4.58477  3.61503
          0.03224  3.84640  4.56875  0.61958  0.77255  0.48806  0.95144
     55   3.32552  4.66936  4.31419  3.93536  1.30818  4.14716  3.46069  3.02820  3.80206  2.40609  3.65215  3.87774  4.47831  3.88118  3.91731  3.50346  3.55646  2.95419  3.65417  1.56933     55 f - - -
          2.68618  4.42225  2.77519  2.73123  3.46354  2.40513  3.72494  3.29354  2.67741  2.69355  4.24690  2.90347  2.73739  3.18146  2.89801  2.37887  2.77519  2.98518  4.58477  3.61503
          0.03224  3.84640  4.56875  0.61958  0.77255  0.48806  0.95144
     56   2.89170  5.02887  2.98601  2.56660  4.37586  3.46963  3.60044  3.78989  1.36262  3.29036  4.17847  3.02290  3.91317  2.46491  2.27037  2.89148  3.10418  3.47484  5.39758  4.15138     56 k - - -
          2.68618  4.42225  2.77519  2.73123  3.46354  2.40513  3.72494  3.29354  2.67741  2.69355  4.24690  2.90347  2.73739  3.18146  2.89801  2.37887  2.77519  2.98518  4.58477  3.61503
          0.03224  3.84640  4.56875  0.61958  0.77255  0.48806  0.95144
     57   2.59480  4.90133  2.84538  2.38778  4.29180  3.37317  3.62003  3.65647  1.53695  3.23183  4.08669  2.94750  3.57992  2.77594  2.49490  2.75416  2.98199  3.32426  5.40923  4.12883     57 k - - -
          2.68618  4.42225  2.77519  2.73123  3.46354  2.40513  3.72494  3.29354  2.67741  2.69355  4.24690  2.90347  2.73739  3.18146  2.89801  2.37887  2.77519  2.98518  4.58477  3.61503
          0.03224  3.84640  4.56875  0.61958  0.77255  0.48806  0.95144
     58   2.43021  4.17025  2.76718  2.50858  4.07129  3.15181  3.74284  3.50390  2.59991  3.14018  3.96958  2.21979  3.71606  2.93189  3.02573  1.97804  2.76983  3.11511  5.36760  4.04857     58 s - - -
          2.68618  4.42225  2.77519  2.73123  3.46354  2.40513  3.72494  3.29354  2.67741  2.69355  4.24690  2.90347  2.73739  3.18146  2.89801  2.37887  2.77519  2.98518  4.58477  3.61503
          0.03224  3.84640  4.56875  0.61958  0.77255  0.48806  0.95144
     59   2.81285  5.26501  1.43641  2.04723  4.57629  3.16966  3.68944  4.06637  2.55755  3.60606  4.45403  2.57050  3.77326  2.85853  3.21085  2.61622  3.10137  3.66503  5.78405  4.31923     59 d - - -
          2.68618  4.42225  2.77519  2.73123  3.46354  2.40513  3.72494  3.29354  2.67741  2.69355  4.24690  2.90347  2.73739  3.18146  2.89801  2.37887  2.77519  2.98518  4.58477  3.61503
          0.03224  3.84640  4.56875  0.61958  0.77255  0.48806  0.95144
     60   2.55768  0.99490  4.07010  3.80405  3.80173  3.18585  4.45691  2.94161  3.63095  2.85811  3.97869  3.79800  3.89074  3.97815  3.75983  2.82922  3.02230  2.68787  5.22299  4.08950     60 c - - -
          2.68618  4.42225  2.77519  2.73123  3.46354  2.40513  3.72494  3.29354  2.67741  2.69355  4.24690  2.90347  2.73739  3.18146  2.89801  2.37887  2.77519  2.98518  4.58477  3.61503
          0.03224  3.84640  4.56875  0.61958  0.77255  0.48806  0.95144
     61   2.98914  4.38709  4.47513  4.00205  3.38667  4.18447  4.74353  1.22459  3.85112  1.90699  3.23989  4.24881  4.55401  4.15434  4.06639  3.57942  3.27070  1.59889  5.33092  4.10403     61 i - - -
          2.68618  4.42225  2.77519  2.73123  3.46354  2.40513  3.72494  3.29354  2.67741  2.69355  4.24690  2.90347  2.73739  3.18146  2.89801  2.37887  2.77519  2.98518  4.58477  3.61503
          0.03224  3.84640  4.56875  0.61958  0.77255  0.48806  0.95144
     62   2.77744  4.90307  3.11124  2.56590  4.16280  3.48242  3.07652  3.62315  2.05209  3.11428  4.01089  2.94921  3.87985  2.62985  1.73085  2.71642  2.98444  3.30939  5.27742  4.00124     62 r - - -
          2.68618  4.42225  2.77519  2.73123  3.46354  2.40513  3.72494  3.29354  2.67741  2.69355  4.24690  2.90347  2.73739  3.18146  2.89801  2.37887  2.77519  2.98518  4.58477  3.61503
          0.03224  3.84640  4.56875  0.61958  0.77255  0.48806  0.95144
     63   2.55768  0.99490  4.07010  3.80405  3.80173  3.18585  4.45691  2.94161  3.63095  2.85811  3.97869  3.79800  3.89074  3.97815  3.75983  2.82922  3.02230  2.68787  5.22299  4.08950     63 c - - -
          2.68618  4.42225  2.77519  2.73123  3.46354  2.40513  3.72494  3.29354  2.67741  2.69355  4.24690  2.90347  2.73739  3.18146  2.89801  2.37887  2.77519  2.98518  4.58477  3.61503
          0.03224  3.84640  4.56875  0.61958  0.77255  0.48806  0.95144
     64   2.63340  4.41102  3.30180  3.19809  4.34014  0.77049  4.31964  3.93371  3.37578  3.59105  4.56684  3.46619  3.80132  3.70206  3.61437  2.80462  3.11262  3.46709  5.44185  4.44127     64 g - - -
          2.68618  4.42225  2.77519  2.73123  3.46354  2.40513  3.72494  3.29354  2.67741  2.69355  4.24690  2.90347  2.73739  3.18146  2.89801  2.37887  2.77519  2.98518  4.58477  3.61503
          0.03224  3.84640  4.56875  0.61958  0.77255  0.48806  0.95144
     65   2.91087  4.96839  3.14820  2.67939  4.35031  3.48916  3.62881  3.75262  1.23694  3.27477  4.18118  3.10443  3.93564  2.79136  2.15989  2.93332  3.13026  3.44659  5.36463  4.15070     65 k - - -
          2.68618  4.42225  2.77519  2.73123  3.46354  2.40513  3.72494  3.29354  2.67741  2.69355  4.24690  2.90347  2.73739  3.18146  2.89801  2.37887  2.77519  2.98518  4.58477  3.61503
          0.03224  3.84640  4.56875  0.61958  0.77255  0.48806  0.95144
     66   2.55768  0.99490  4.07010  3.80405  3.80173  3.18585  4.45691  2.94161  3.63095  2.85811  3.97869  3.79800  3.89074  3.97815  3.75983  2.82922  3.02230  2.68787  5.22299  4.08950     66 c - - -
          2.68618  4.42225  2.77519  2.73123  3.46354  2.40513  3.72494  3.29354  2.67741  2.69355  4.24690  2.90347  2.73739  3.18146  2.89801  2.37887  2.77519  2.98518  4.58477  3.61503
          0.03224  3.84640  4.56875  0.61958  0.77255  0.48806  0.95144
     67   3.03829  4.39234  4.57259  4.04513  3.33764  4.32064  4.75993  1.38231  3.91641  1.68960  3.16001  4.31552  4.60934  4.17352  4.12877  3.67738  3.29028  1.52382  5.29915  4.11411     67 i - - -
          2.68618  4.42225  2.77519  2.73123  3.46354  2.40513  3.72494  3.29354  2.67741  2.69355  4.24690  2.90347  2.73739  3.18146  2.89801  2.37887  2.77519  2.98518  4.58477  3.61503
          0.03224  3.84640  4.56875  0.61958  0.77255  0.48806  0.95144
     68   2.74923  5.33916  1.60443  1.65031  4.63310  3.16808  3.68997  4.10956  2.67812  3.64958  4.50218  2.64255  3.77474  2.85616  3.24834  2.74256  3.12378  3.70660  5.82961  4.34995     68 d - - -
          2.68618  4.42225  2.77519  2.73123  3.46354  2.40513  3.72494  3.29354  2.67741  2.69355  4.24690  2.90347  2.73739  3.18146  2.89801  2.37887  2.77519  2.98518  4.58477  3.61503
          0.03224  3.84640  4.56875  0.61958  0.77255  0.48806  0.95144
     69   1.89167  4.19567  3.74174  3.26059  3.63305  3.41209  4.16670  2.25110  3.17667  2.47120  3.53026  3.52126  3.96933  3.49837  3.47795  2.78471  2.65093  1.76872  5.21348  3.99275     69 v - - -
          2.68618  4.42225  2.77519  2.73123  3.46354  2.40513  3.72494  3.29354  2.67741  2.69355  4.24690  2.90347  2.73739  3.18146  2.89801  2.37887  2.77519  2.98518  4.58477  3.61503
          0.03224  3.84640  4.56875  0.61958  0.77255  0.48806  0.95144
     70   2.55768  0.99490  4.07010  3.80405  3.80173  3.18585  4.45691  2.94161  3.63095  2.85811  3.97869  3.79800  3.89074  3.97815  3.75983  2.82922  3.02230  2.68787  5.22299  4.08950     70 c - - -
          2.68618  4.42225  2.77519  2.73123  3.46354  2.40513  3.72494  3.29354  2.67741  2.69355  4.24690  2.90347  2.73739  3.18146  2.89801  2.37887  2.77519  2.98518  4.58477  3.61503
          0.03224  3.84640  4.56875  0.61958  0.77255  0.48806  0.95144
     71   2.70611  4.89838  2.91771  2.45093  4.22546  3.40377  3.58220  3.63076  1.92350  3.18018  4.01470  2.94231  2.61670  2.49768  2.39201  2.71914  2.93191  3.29877  5.35378  4.06388     71 k - - -
          2.68618  4.42225  2.77519  2.73123  3.46354  2.40513  3.72494  3.29354  2.67741  2.69355  4.24690  2.90347  2.73739  3.18146  2.89801  2.37887  2.77519  2.98518  4.58477  3.61503
          0.03224  3.84640  4.56875  0.61958  0.77255  0.48806  0.95144
     72   2.54962  4.63243  3.05236  2.52751  3.52657  3.42811  3.51493  3.22968  2.40424  2.84600  3.71950  3.00902  3.82694  2.10449  2.73964  2.67984  2.83382  2.90079  5.03090  3.36015     72 q - - -
          2.68618  4.42225  2.77519  2.73123  3.46354  2.40513  3.72494  3.29354  2.67741  2.69355  4.24690  2.90347  2.73739  3.18146  2.89801  2.37887  2.77519  2.98518  4.58477  3.61503
          0.03224  3.84640  4.56875  0.61958  0.77255  0.48806  0.95144
     73   2.67934  4.90373  2.85131  2.40157  4.20954  2.95929  3.39402  3.62840  2.17418  3.18188  4.00623  2.88362  3.80920  2.12610  2.40067  2.61295  2.90735  3.29033  5.35997  4.04904     73 q - - -
          2.68618  4.42225  2.77519  2.73123  3.46354  2.40513  3.72494  3.29354  2.67741  2.69355  4.24690  2.90347  2.73739  3.18146  2.89801  2.37887  2.77519  2.98518  4.58477  3.61503
          0.03224  3.84640  4.56875  0.61958  0.77255  0.48806  0.95144
     74   1.05200  4.17964  3.43662  3.22710  4.02688  3.00479  4.25216  3.14853  3.24270  3.03130  4.06629  3.38315  3.74159  3.58633  3.49481  2.53030  2.80587  2.80746  5.45666  4.25408     74 a - - -
          2.68618  4.42225  2.77519  2.73123  3.46354  2.40513  3.72494  3.29354  2.67741  2.69355  4.24690  2.90347  2.73739  3.18146  2.89801  2.37887  2.77519  2.98518  4.58477  3.61503
          0.03224  3.84640  4.56875  0.61958  0.77255  0.48806  0.95144
     75   3.12873  4.53825  4.44800  3.94162  3.08846  4.26937  4.59953  1.86823  3.73598  1.08214  2.97224  4.23345  4.55746  4.01666  3.93061  3.64377  3.37807  2.06695  5.08563  3.87121     75 l - - -
          2.68618  4.42225  2.77519  2.73123  3.46354  2.40513  3.72494  3.29354  2.67741  2.69355  4.24690  2.90347  2.73739  3.18146  2.89801  2.37887  2.77519  2.98518  4.58477  3.61503
          0.03224  3.84640  4.56875  0.61958  0.77255  0.48806  0.95144
     76   2.16864  4.17473  3.17450  2.97238  4.10637  2.91721  4.09718  3.52600  3.04503  3.27081  4.17413  3.19109  3.65856  3.38609  3.34243  1.23311  2.71608  3.05547  5.49019  4.20624     76 s - - -
          2.68618  4.42225  2.77519  2.73123  3.46354  2.40513  3.72494  3.29354  2.67741  2.69355  4.24690  2.90347  2.73739  3.18146  2.89801  2.37887  2.77519  2.98518  4.58477  3.61503
          0.03224  3.84640  4.56875  0.61958  0.77255  0.48806  0.95144
     77   2.45629  4.40687  3.17888  2.63837  3.64463  3.38271  3.43893  2.93614  2.57794  2.69897  3.56827  3.08438  3.22558  2.93379  2.89301  2.59181  2.40119  2.49131  5.02443  3.75877     77 t - - -
          2.68618  4.42225  2.77519  2.73123  3.46354  2.40513  3.72494  3.29354  2.67741  2.69355  4.24690  2.90347  2.73739  3.18146  2.89801  2.37887  2.77519  2.98518  4.58477  3.61503
          0.03224  3.84640  4.56875  0.61958  0.77255  0.48806  0.95144
     78   2.52431  4.73452  2.59645  2.33640  4.10066  2.89107  3.58838  3.52489  2.49846  3.12868  3.95356  2.62382  3.74940  2.75654  2.96119  2.37071  2.33801  3.17454  5.36877  4.02823     78 e - - -
          2.68618  4.42225  2.77519  2.73123  3.46354  2.40513  3.72494  3.29354  2.67741  2.69355  4.24690  2.90347  2.73739  3.18146  2.89801  2.37887  2.77519  2.98518  4.58477  3.61503
          0.03224  3.84640  4.56875  0.61958  0.77255  0.48806  0.95144
     79   2.69601  4.76980  2.59267  2.45907  3.97576  3.18514  3.67035  3.78377  2.66583  3.37891  4.30095  1.38653  3.80983  3.04885  3.03453  2.73734  3.04801  3.40729  5.32303  3.89331     79 n - - -
          2.68618  4.42225  2.77519  2.73123  3.46354  2.40513  3.72494  3.29354  2.67741  2.69355  4.24690  2.90347  2.73739  3.18146  2.89801  2.37887  2.77519  2.98518  4.58477  3.61503
          0.03224  3.84640  4.56875  0.61958  0.77255  0.48806  0.95144
     80   1.73224  4.21672  3.20084  2.88039  4.02620  3.00966  3.98732  3.32307  2.89860  3.01773  3.96983  3.16308  2.14531  3.24266  3.23349  2.42254  2.70879  2.92797  5.40276  4.14999     80 a - - -
          2.68618  4.42225  2.77519  2.73123  3.46354  2.40513  3.72494  3.29354  2.67741  2.69355  4.24690  2.90347  2.73739  3.18146  2.89801  2.37887  2.77519  2.98518  4.58477  3.61503
          0.03224  3.84640  4.56875  0.61958  0.77255  0.48806  0.95144
     81   3.05457  4.47906  4.13429  3.65715  1.69641  3.96521  3.11142  3.00072  3.52338  2.54185  3.60705  3.71458  4.30310  3.67388  3.47954  3.27048  3.27808  2.83399  2.47535  1.86397     81 f - - -
          2.68618  4.42225  2.77519  2.73123  3.46354  2.40513  3.72494  3.29354  2.67741  2.69355  4.24690  2.90347  2.73739  3.18146  2.89801  2.37887  2.77519  2.98518  4.58477  3.61503
          0.03224  3.84640  4.56875  0.61958  0.77255  0.48806  0.95144
     82   3.18566  4.59754  4.31541  3.91148  1.34936  4.10408  3.88965  2.51530  3.76737  1.76633  3.24551  4.01235  4.46290  3.93863  3.91749  3.50866  3.44727  2.53310  4.15456  2.53683     82 f - - -
          2.68618  4.42225  2.77519  2.73123  3.46354  2.40513  3.72494  3.29354  2.67741  2.69355  4.24690  2.90347  2.73739  3.18146  2.89801  2.37887  2.77519  2.98518  4.58477  3.61503
          0.03224  3.84640  4.56875  0.61958  0.77255  0.48806  0.95144
     83   2.99052  4.37530  4.50887  4.02338  3.40816  4.21447  4.76718  1.26498  3.88538  1.92350  3.24748  4.27161  4.57067  4.17745  4.10277  3.60147  3.26711  1.50595  5.35213  4.13558     83 i - - -
          2.68618  4.42225  2.77519  2.73123  3.46354  2.40513  3.72494  3.29354  2.67741  2.69355  4.24690  2.90347  2.73739  3.18146  2.89801  2.37887  2.77519  2.98518  4.58477  3.61503
          0.03224  3.84640  4.56875  0.61958  0.77255  0.48806  0.95144
     84   2.81882  5.23690  1.43130  2.09673  4.55467  3.14789  3.72332  4.10862  2.73482  3.65830  4.52317  2.17780  3.77473  2.90474  3.29704  2.74261  3.12713  3.69537  5.78627  4.31047     84 d - - -
          2.68618  4.42225  2.77519  2.73123  3.46354  2.40513  3.72494  3.29354  2.67741  2.69355  4.24690  2.90347  2.73739  3.18146  2.89801  2.37887  2.77519  2.98518  4.58477  3.61503
          0.03224  3.84640  4.56875  0.61958  0.77255  0.48806  0.95144
     85   2.90586  4.89734  3.30262  2.76977  4.06437  3.51676  3.34619  3.69884  2.02471  3.19939  4.11800  3.16633  3.95251  2.81943  1.32169  2.94965  3.12615  3.40476  5.20373  3.92263     85 r - - -
          2.68618  4.42225  2.77519  2.73123  3.46354  2.40513  3.72494  3.29354  2.67741  2.69355  4.24690  2.90347  2.73739  3.18146  2.89801  2.37887  2.77519  2.98518  4.58477  3.61503
          0.03224  3.84640  4.56875  0.61958  0.77255  0.48806  0.95144
     86   2.81524  5.33537  1.69931  1.71144  4.61634  3.18364  3.66294  4.11529  2.61637  3.62441  4.45613  2.61195  3.76886  2.64890  3.17403  2.63491  3.08942  3.70451  5.79436  4.32067     86 d - - -
          2.68618  4.42225  2.77519  2.73123  3.46354  2.40513  3.72494  3.29354  2.67741  2.69355  4.24690  2.90347  2.73739  3.18146  2.89801  2.37887  2.77519  2.98518  4.58477  3.61503
          0.03224  3.84640  4.56875  0.61958  0.77255  0.48806  0.95144
     87   2.75126  4.88517  3.26820  2.71955  4.29053  3.49850  3.61272  3.65073  1.90401  3.19493  4.09020  3.12388  3.92905  2.77378  1.43924  2.89435  3.07232  3.34819  5.32979  4.12112     87 r - - -
          2.68618  4.42225  2.77519  2.73123  3.46354  2.40513  3.72494  3.29354  2.67741  2.69355  4.24690  2.90347  2.73739  3.18146  2.89801  2.37887  2.77519  2.98518  4.58477  3.61503
          0.03224  3.84640  4.56875  0.61958  0.77255  0.48806  0.95144
     88   2.55768  0.99490  4.07010  3.80405  3.80173  3.18585  4.45691  2.94161  3.63095  2.85811  3.97869  3.79800  3.89074  3.97815  3.75983  2.82922  3.02230  2.68787  5.22299  4.08950     88 c - - -
          2.68618  4.42225  2.77519  2.73123  3.46354  2.40513  3.72494  3.29354  2.67741  2.69355  4.24690  2.90347  2.73739  3.18146  2.89801  2.37887  2.77519  2.98518  4.58477  3.61503
          0.03224  3.84640  4.56875  0.61958  0.77255  0.48806  0.95144
     89   2.81186  4.28635  4.18836  3.69619  3.46263  3.93343  4.47740  1.35487  3.55530  2.13174  3.34373  3.86065  4.35019  3.88310  3.80020  3.29780  2.97537  1.63489  5.23804  4.00654     89 i - - -
          2.68618  4.42225  2.77519  2.73123  3.46354  2.40513  3.72494  3.29354  2.67741  2.69355  4.24690  2.90347  2.73739  3.18146  2.89801  2.37887  2.77519  2.98518  4.58477  3.61503
          0.03224  3.84640  4.56875  0.61958  0.77255  0.48806  0.95144
     90   2.61809  5.02139  2.40318  2.15056  4.33262  3.13971  3.63093  3.77425  2.42987  3.33249  4.16204  2.71310  3.78127  1.89483  2.87255  2.68410  2.96786  3.41267  5.52458  4.15074     90 q - - -
          2.68618  4.42225  2.77519  2.73123  3.46354  2.40513  3.72494  3.29354  2.67741  2.69355  4.24690  2.90347  2.73739  3.18146  2.89801  2.37887  2.77519  2.98518  4.58477  3.61503
          0.03224  3.84640  4.56875  0.61958  0.77255  0.48806  0.95144
     91   2.55768  0.99490  4.07010  3.80405  3.80173  3.18585  4.45691  2.94161  3.63095  2.85811  3.97869  3.79800  3.89074  3.97815  3.75983  2.82922  3.02230  2.68787  5.22299  4.08950     91 c - - -
          2.68618  4.42225  2.77519  2.73123  3.46354  2.40513  3.72494  3.29354  2.67741  2.69355  4.24690  2.90347  2.73739  3.18146  2.89801  2.37887  2.77519  2.98518  4.58477  3.61503
          0.03224  3.84640  4.56875  0.61958  0.77255  0.48806  0.95144
     92   2.63340  4.41102  3.30180  3.19809  4.34014  0.77049  4.31964  3.93371  3.37578  3.59105  4.56684  3.46619  3.80132  3.70206  3.61437  2.80462  3.11262  3.46709  5.44185  4.44127     92 g - - -
          2.68618  4.42225  2.77519  2.73123  3.46354  2.40513  3.72494  3.29354  2.67741  2.69355  4.24690  2.90347  2.73739  3.18146  2.89801  2.37887  2.77519  2.98518  4.58477  3.61503
          0.03224  3.84640  4.56875  0.61958  0.77255  0.48806  0.95144
     93   2.47499  5.05677  2.34745  2.09551  4.35441  3.29175  3.59274  3.79836  1.92483  3.33532  4.14390  2.77842  3.77042  2.63251  2.81445  2.65209  2.92940  3.42570  5.51426  4.13434     93 k - - -
          2.68618  4.42225  2.77519  2.73123  3.46354  2.40513  3.72494  3.29354  2.67741  2.69355  4.24690  2.90347  2.73739  3.18146  2.89801  2.37887  2.77519  2.98518  4.58477  3.61503
          0.03224  3.84640  4.56875  0.61958  0.77255  0.48806  0.95144
     94   2.55768  0.99490  4.07010  3.80405  3.80173  3.18585  4.45691  2.94161  3.63095  2.85811  3.97869  3.79800  3.89074  3.97815  3.75983  2.82922  3.02230  2.68787  5.22299  4.08950     94 c - - -
          2.68618  4.42225  2.77519  2.73123  3.46354  2.40513  3.72494  3.29354  2.67741  2.69355  4.24690  2.90347  2.73739  3.18146  2.89801  2.37887  2.77519  2.98518  4.58477  3.61503
          0.03224  3.84640  4.56875  0.61958  0.77255  0.48806  0.95144
     95   1.96700  3.73484  3.66480  3.22030  3.84644  3.05022  4.12911  2.86390  3.12674  2.82475  3.77057  3.36751  3.72972  3.44360  3.41530  2.46431  1.67651  2.45602  5.31050  4.10295     95 t - - -
          2.68618  4.42225  2.77519  2.73123  3.46354  2.40513  3.72494  3.29354  2.67741  2.69355  4.24690  2.90347  2.73739  3.18146  2.89801  2.37887  2.77519  2.98518  4.58477  3.61503
          0.03224  3.84640  4.56875  0.61958  0.77255  0.48806  0.95144
     96   2.50599  5.05351  2.40005  1.87055  4.34431  3.29262  3.48190  3.79727  2.28343  3.32827  4.12698  2.77353  3.75972  2.55843  2.70713  2.62804  2.90366  3.41851  5.50534  4.11814     96 e - - -
          2.68618  4.42225  2.77519  2.73123  3.46354  2.40513  3.72494  3.29354  2.67741  2.69355  4.24690  2.90347  2.73739  3.18146  2.89801  2.37887  2.77519  2.98518  4.58477  3.61503
          0.03224  3.84640  4.56875  0.61958  0.77255  0.48806  0.95144
     97   2.95660  4.35232  4.46793  3.97846  3.45130  4.17404  4.74001  1.55777  3.84971  1.99451  3.29350  4.22875  4.54346  4.14786  4.07822  3.55632  3.23589  1.21194  5.36542  4.14084     97 v - - -
          2.68618  4.42225  2.77519  2.73123  3.46354  2.40513  3.72494  3.29354  2.67741  2.69355  4.24690  2.90347  2.73739  3.18146  2.89801  2.37887  2.77519  2.98518  4.58477  3.61503
          0.03224  3.84640  4.56875  0.61958  0.77255  0.48806  0.95144
     98   2.55768  0.99490  4.07010  3.80405  3.80173  3.18585  4.45691  2.94161  3.63095  2.85811  3.97869  3.79800  3.89074  3.97815  3.75983  2.82922  3.02230  2.68787  5.22299  4.08950     98 c - - -
          2.68618  4.42225  2.77519  2.73123  3.46354  2.40513  3.72494  3.29354  2.67741  2.69355  4.24690  2.90347  2.73739  3.18146  2.89801  2.37887  2.77519  2.98518  4.58477  3.61503
          0.03224  3.84640  4.56875  0.61958  0.77255  0.48806  0.95144
     99   2.71796  4.47927  3.32237  3.15791  4.15474  3.16827  4.23726  3.69375  3.21304  3.32331  4.37227  3.46708  0.87754  3.60263  3.46125  2.88471  3.15754  3.34207  5.34814  4.27516     99 p - - -
          2.68618  4.42225  2.77519  2.73123  3.46354  2.40513  3.72494  3.29354  2.67741  2.69355  4.24690  2.90347  2.73739  3.18146  2.89801  2.37887  2.77519  2.98518  4.58477  3.61503
          0.03224  3.84640  4.56875  0.61958  0.77255  0.48806  0.95144
    100   2.39930  4.24421  3.40556  3.15675  3.94644  3.08425  4.17599  3.07042  3.09921  2.93482  3.98730  3.37008  3.78607  3.49542  3.35895  2.60032  1.21688  2.76818  5.38655  4.16317    100 t - - -
          2.68618  4.42225  2.77519  2.73123  3.46354  2.40513  3.72494  3.29354  2.67741  2.69355  4.24690  2.90347  2.73739  3.18146  2.89801  2.37887  2.77519  2.98518  4.58477  3.61503
          0.03224  3.84640  4.56875  0.61958  0.77255  0.48806  0.95144
    101   2.61163  4.88516  2.89025  2.40899  4.19310  3.08332  3.35460  3.61104  2.20772  3.16612  3.98656  2.82147  3.80348  2.30106  2.22739  2.60117  2.88802  3.27170  5.34674  4.03571    101 k - - -
          2.68618  4.42225  2.77519  2.73123  3.46354  2.40513  3.72494  3.29354  2.67741  2.69355  4.24690  2.90347  2.73739  3.18146  2.89801  2.37887  2.77519  2.98518  4.58477  3.61503
          0.03224  3.84640  4.56875  0.61958  0.77255  0.48806  0.95144
    102   1.05200  4.17964  3.43662  3.22710  4.02688  3.00479  4.25216  3.14853  3.24270  3.03130  4.06629  3.38315  3.74159  3.58633  3.49481  2.53030  2.80587  2.80746  5.45666  4.25408    102 a - - -
          2.68618  4.42225  2.77519  2.73123  3.46354  2.40513  3.72494  3.29354  2.67741  2.69355  4.24690  2.90347  2.73739  3.18146  2.89801  2.37887  2.77519  2.98518  4.58477  3.61503
          0.03224  3.84640  4.56875  0.61958  0.77255  0.48806  0.95144
    103   3.12636  4.59655  4.14749  3.78757  3.12637  3.94875  4.45150  2.32940  3.55556  0.90798  3.15809  4.06554  4.38883  3.93014  3.73576  3.51708  3.42193  2.35990  4.99584  3.71303    103 l - - -
          2.68618  4.42225  2.77519  2.73123  3.46354  2.40513  3.72494  3.29354  2.67741  2.69355  4.24690  2.90347  2.73739  3.18146  2.89801  2.37887  2.77519  2.98518  4.58477  3.61503
          0.03224  3.84640  4.56875  0.61958  0.77255  0.48806  0.95144
    104   2.65102  4.71071  2.87680  1.74255  3.57665  3.39668  3.69577  3.10809  2.51980  2.73420  3.78508  2.99031  3.85128  2.89657  2.93068  2.71989  2.90551  2.77553  5.20657  3.84247    104 e - - -
          2.68618  4.42225  2.77519  2.73123  3.46354  2.40513  3.72494  3.29354  2.67741  2.69355  4.24690  2.90347  2.73739  3.18146  2.89801  2.37887  2.77519  2.98518  4.58477  3.61503
          0.03224  3.84640  4.56875  0.61958  0.77255  0.48433  0.95740
    105   3.02375  4.49217  4.28032  3.74367  3.10193  4.12451  4.44872  2.05591  3.54137  1.55395  1.73468  4.05291  4.43451  3.83944  3.75937  3.46598  3.27090  2.17061  5.04117  3.85337    105 l - - -
          2.68618  4.42225  2.77519  2.73123  3.46354  2.40513  3.72494  3.29354  2.67741  2.69355  4.24690  2.90347  2.73739  3.18146  2.89801  2.37887  2.77519  2.98518  4.58477  3.61503
          0.03216  3.84898  4.57133  0.61958  0.77255  0.48576  0.95510
    106   2.95109  4.91336  3.12548  2.75171  4.29441  3.44277  3.74693  3.72228  1.07088  3.29264  4.25561  3.17711  3.94499  2.93994  2.42820  2.99477  3.20624  3.43149  5.35893  4.16843    106 k - - -
          2.68618  4.42225  2.77519  2.73123  3.46354  2.40513  3.72494  3.29354  2.67741  2.69355  4.24690  2.90347  2.73739  3.18146  2.89801  2.37887  2.77519  2.98518  4.58477  3.61503
          0.03216  3.84898  4.57133  0.61958  0.77255  0.48576  0.95510
    107   2.63646  4.41389  3.30540  3.20199  4.34410  0.76629  4.32343  3.93826  3.38003  3.59528  4.57106  3.46977  3.80427  3.70610  3.61839  2.80775  3.11588  3.47113  5.44518  4.44531    107 g - - -
          2.68618  4.42225  2.77519  2.73123  3.46354  2.40513  3.72494  3.29354  2.67741  2.69355  4.24690  2.90347  2.73739  3.18146  2.89801  2.37887  2.77519  2.98518  4.58477  3.61503
          0.03216  3.84898  4.57133  0.61958  0.77255  0.48576  0.95510
    108   2.90494  4.98748  2.96435  2.51792  4.37072  3.44364  3.65518  3.74012  1.24235  3.30165  4.21145  3.05104  3.91899  2.82169  2.34875  2.91817  3.13657  3.43332  5.41054  4.18137    108 k - - -
          2.68618  4.42225  2.77519  2.73123  3.46354  2.40513  3.72494  3.29354  2.67741  2.69355  4.24690  2.90347  2.73739  3.18146  2.89801  2.37887  2.77519  2.98518  4.58477  3.61503
          0.03216  3.84898  4.57133  0.61958  0.77255  0.48576  0.95510
    109   2.92254  4.91010  3.34012  2.79416  4.28394  3.52019  3.64170  3.70285  1.92298  3.22604  4.14786  3.18225  3.95924  2.81302  1.28413  2.96850  3.14285  3.40936  5.31328  4.11685    109 r - - -
          2.68618  4.42225  2.77519  2.73123  3.46354  2.40513  3.72494  3.29354  2.67741  2.69355  4.24690  2.90347  2.73739  3.18146  2.89801  2.37887  2.77519  2.98518  4.58477  3.61503
          0.03216  3.84898  4.57133  0.61958  0.77255  0.48576  0.95510
    110   2.94980  4.47189  4.16611  3.66212  3.13810  3.98099  4.39101  2.20795  3.44406  1.63737  1.69333  3.95626  4.35681  3.77767  3.66705  3.34604  3.22267  2.14793  5.04323  3.82931    110 l - - -
          2.68618  4.42225  2.77519  2.73123  3.46354  2.40513  3.72494  3.29354  2.67741  2.69355  4.24690  2.90347  2.73739  3.18146  2.89801  2.37887  2.77519  2.98518  4.58477  3.61503
          0.03216  3.84898  4.57133  0.61958  0.77255  0.48576  0.95510
    111   2.21926  4.15189  3.27451  2.97164  4.07746  2.94663  4.04965  3.40013  2.97809  3.15981  4.03425  3.19549  3.65775  3.31857  3.29176  1.72772  1.79346  2.96019  5.44798  4.20528    111 s - - -
          2.68618  4.42225  2.77519  2.73123  3.46354  2.40513  3.72494  3.29354  2.67741  2.69355  4.24690  2.90347  2.73739  3.18146  2.89801  2.37887  2.77519  2.98518  4.58477  3.61503
          0.03216  3.84898  4.57133  0.61958  0.77255  0.48576  0.95510
    112   2.80216  4.33190  4.17136  3.78135  3.48347  3.80355  4.57475  1.93724  3.62750  2.13961  3.42216  3.98540  4.32467  3.98456  3.85323  3.24649  3.14505  1.11688  5.31481  4.02853    112 v - - -
          2.68618  4.42225  2.77519  2.73123  3.46354  2.40513  3.72494  3.29354  2.67741  2.69355  4.24690  2.90347  2.73739  3.18146  2.89801  2.37887  2.77519  2.98518  4.58477  3.61503
          0.03216  3.84898  4.57133  0.61958  0.77255  0.48576  0.95510
    113   2.38674  4.48480  3.10400  2.48851  3.69751  3.33261  3.65723  3.08003  2.46128  2.74663  3.60638  3.01699  3.80789  2.87736  2.85883  2.44823  2.39085  2.80999  4.25369  3.77901    113 a - - -
          2.68618  4.42225  2.77519  2.73123  3.46354  2.40513  3.72494  3.29354  2.67741  2.69355  4.24690  2.90347  2.73739  3.18146  2.89801  2.37887  2.77519  2.98518  4.58477  3.61503
          0.03216  3.84898  4.57133  0.61958  0.77255  0.48576  0.95510
    114   2.20218  5.05210  2.24264  1.84999  4.34525  3.24522  3.63274  3.78842  2.50132  3.35201  4.17552  2.74425  3.76561  2.58949  2.99979  2.66176  2.95738  3.42085  5.55785  4.15818    114 e - - -
          2.68618  4.42225  2.77519  2.73123  3.46354  2.40513  3.72494  3.29354  2.67741  2.69355  4.24690  2.90347  2.73739  3.18146  2.89801  2.37887  2.77519  2.98518  4.58477  3.61503
          0.03216  3.84898  4.57133  0.61958  0.77255  0.48576  0.95510
    115   2.78963  4.33904  4.09258  3.75526  3.53324  3.69930  4.56114  2.05242  3.62268  2.22455  3.50224  3.94878  4.26132  3.98430  3.83739  3.20158  3.15188  1.05506  5.31362  4.04365    115 v - - -
          2.68618  4.42225  2.77519  2.73123  3.46354  2.40513  3.72494  3.29354  2.67741  2.69355  4.24690  2.90347  2.73739  3.18146  2.89801  2.37887  2.77519  2.98518  4.58477  3.61503
          0.03216  3.84898  4.57133  0.61958  0.77255  0.48576  0.95510
    116   3.01580  4.41966  4.42679  3.86699  3.15384  4.21635  4.55244  1.79709  3.74015  1.56420  2.04792  4.16141  4.48736  3.96063  3.94711  3.53973  3.25070  1.88203  5.09665  3.96608    116 l - - -
          2.68618  4.42225  2.77519  2.73123  3.46354  2.40513  3.72494  3.29354  2.67741  2.69355  4.24690  2.90347  2.73739  3.18146  2.89801  2.37887  2.77519  2.98518  4.58477  3.61503
          0.03216  3.84898  4.57133  0.61958  0.77255  0.48576  0.95510
    117   2.84225  4.88502  3.28156  2.69283  4.12683  3.53563  3.59328  3.56036  2.00456  2.87890  3.99263  3.11398  3.93088  2.49604  1.57279  2.88427  3.04584  3.28441  5.25229  4.00447    117 r - - -
          2.68618  4.42225  2.77519  2.73123  3.46354  2.40513  3.72494  3.29354  2.67741  2.69355  4.24690  2.90347  2.73739  3.18146  2.89801  2.37887  2.77519  2.98518  4.58477  3.61503
          0.03216  3.84898  4.57133  0.61958  0.77255  0.48576  0.95510
    118   2.93266  5.03811  2.47860  1.05925  4.38147  3.25933  3.84448  3.83072  2.72209  3.45176  4.42714  2.92045  3.86289  3.06083  3.12826  2.91764  3.23682  3.51711  5.55750  4.28008    118 e - - -
          2.68618  4.42225  2.77519  2.73123  3.46354  2.40513  3.72494  3.29354  2.67741  2.69355  4.24690  2.90347  2.73739  3.18146  2.89801  2.37887  2.77519  2.98518  4.58477  3.61503
          0.03216  3.84898  4.57133  0.61958  0.77255  0.48576  0.95510
    119   3.12920  4.59860  4.15166  3.79170  3.12726  3.95208  4.45482  2.33037  3.55967  0.90467  3.15808  4.06942  4.39167  3.93363  3.73946  3.52063  3.42464  2.36155  4.99773  3.71552    119 l - - -
          2.68618  4.42225  2.77519  2.73123  3.46354  2.40513  3.72494  3.29354  2.67741  2.69355  4.24690  2.90347  2.73739  3.18146  2.89801  2.37887  2.77519  2.98518  4.58477  3.61503
          0.03216  3.84898  4.57133  0.61958  0.77255  0.48576  0.95510
    120   2.78968  5.11210  2.54533  1.90715  4.42005  3.32533  3.61022  3.85296  2.18699  3.37529  4.21557  2.81725  3.81937  2.01010  2.65087  2.75033  3.02707  3.49732  5.53086  4.18504    120 e - - -
          2.68618  4.42225  2.77519  2.73123  3.46354  2.40513  3.72494  3.29354  2.67741  2.69355  4.24690  2.90347  2.73739  3.18146  2.89801  2.37887  2.77519  2.98518  4.58477  3.61503
          0.03216  3.84898  4.57133  0.61958  0.77255  0.48576  0.95510
    121   2.95109  4.91336  3.12548  2.75171  4.29441  3.44277  3.74693  3.72228  1.07088  3.29264  4.25561  3.17711  3.94499  2.93994  2.42820  2.99477  3.20624  3.43149  5.35893  4.16843    121 k - - -
          2.68618  4.42225  2.77519  2.73123  3.46354  2.40513  3.72494  3.29354  2.67741  2.69355  4.24690  2.90347  2.73739  3.18146  2.89801  2.37887  2.77519  2.98518  4.58477  3.61503
          0.03216  3.84898  4.57133  0.61958  0.77255  0.48576  0.95510
    122   2.85472  5.31937  1.87974  1.38232  4.61051  3.17823  3.70324  4.09576  2.68161  3.64071  4.50309  2.66435  3.78489  2.87411  3.23465  2.76329  3.14056  3.70111  5.80146  4.34323    122 e - - -
          2.68618  4.42225  2.77519  2.73123  3.46354  2.40513  3.72494  3.29354  2.67741  2.69355  4.24690  2.90347  2.73739  3.18146  2.89801  2.37887  2.77519  2.98518  4.58477  3.61503
          0.03216  3.84898  4.57133  0.61958  0.77255  0.48576  0.95510
    123   2.64510  4.99092  2.40836  1.31851  4.35261  3.22428  3.75647  3.69529  2.61295  3.35963  4.29264  2.82314  3.81800  2.94586  3.04084  2.77496  3.08991  3.37087  5.60215  4.23665    123 e - - -
          2.68618  4.42225  2.77519  2.73123  3.46354  2.40513  3.72494  3.29354  2.67741  2.69355  4.24690  2.90347  2.73739  3.18146  2.89801  2.37887  2.77519  2.98518  4.58477  3.61503
          0.03216  3.84898  4.57133  0.61958  0.77255  0.48576  0.95510
    124   2.38771  4.56674  2.64769  2.47981  4.21585  3.07915  3.83089  3.69724  2.70478  3.35685  4.22108  1.62084  3.72977  3.04523  3.09704  2.39523  2.87701  3.26998  5.51983  4.16215    124 n - - -
          2.68618  4.42225  2.77519  2.73123  3.46354  2.40513  3.72494  3.29354  2.67741  2.69355  4.24690  2.90347  2.73739  3.18146  2.89801  2.37887  2.77519  2.98518  4.58477  3.61503
          0.03216  3.84898  4.57133  0.61958  0.77255  0.48576  0.95510
    125   2.97489  4.44462  4.26300  3.73960  3.19669  4.08605  4.48040  1.96878  3.55641  1.20440  3.05418  4.04115  4.42474  3.86203  3.78402  3.43473  3.06572  1.98536  5.11690  3.93030    125 l - - -
          2.68618  4.42225  2.77519  2.73123  3.46354  2.40513  3.72494  3.29354  2.67741  2.69355  4.24690  2.90347  2.73739  3.18146  2.89801  2.37887  2.77519  2.98518  4.58477  3.61503
          0.03216  3.84898  4.57133  0.61958  0.77255  0.48576  0.95510
    126   3.34347  4.69333  4.28675  3.91047  1.57658  4.14483  3.43654  3.08853  3.77935  2.47555  3.71213  3.85828  4.47886  3.86494  3.90352  3.50037  3.57443  3.00214  3.63105  1.26540    126 y - - -
          2.68618  4.42225  2.77519  2.73123  3.46354  2.40513  3.72494  3.29354  2.67741  2.69355  4.24690  2.90347  2.73739  3.18146  2.89801  2.37887  2.77519  2.98518  4.58477  3.61503
          0.03216  3.84898  4.57133  0.61958  0.77255  0.48576  0.95510
    127   2.97948  4.81971  3.46780  2.98414  4.16835  3.47162  3.80812  3.70867  2.22916  3.22889  4.22996  3.34553  3.97559  3.02985  1.01489  3.06495  3.24720  3.43370  5.26107  4.10108    127 r - - -
          2.68618  4.42225  2.77519  2.73123  3.46354  2.40513  3.72494  3.29354  2.67741  2.69355  4.24690  2.90347  2.73739  3.18146  2.89801  2.37887  2.77519  2.98518  4.58477  3.61503
          0.03216  3.84898  4.57133  0.61958  0.77255  0.48576  0.95510
    128   2.97948  4.81971  3.46780  2.98414  4.16835  3.47162  3.80812  3.70867  2.22916  3.22889  4.22996  3.34553  3.97559  3.02985  1.01489  3.06495  3.24720  3.43370  5.26107  4.10108    128 r - - -
          2.68618  4.42225  2.77519  2.73123  3.46354  2.40513  3.72494  3.29354  2.67741  2.69355  4.24690  2.90347  2.73739  3.18146  2.89801  2.37887  2.77519  2.98518  4.58477  3.61503
          0.03216  3.84898  4.57133  0.61958  0.77255  0.48576  0.95510
    129   2.07680  4.15447  3.19803  2.98153  4.13930  2.90578  4.10310  3.51851  3.05288  3.27115  4.16022  3.19115  3.64806  3.38467  3.35428  1.27232  2.69458  3.04087  5.51589  4.24989    129 s - - -
          2.68618  4.42225  2.77519  2.73123  3.46354  2.40513  3.72494  3.29354  2.67741  2.69355  4.24690  2.90347  2.73739  3.18146  2.89801  2.37887  2.77519  2.98518  4.58477  3.61503
          0.03216  3.84898  4.57133  0.61958  0.77255  0.48576  0.95510
    130   2.33590  4.33907  2.81959  2.67209  4.24444  1.50766  3.97217  3.74775  2.90907  3.40689  4.25633  2.70040  3.67374  3.21865  3.26982  2.38438  2.78531  3.24320  5.56159  4.25808    130 g - - -
          2.68618  4.42225  2.77519  2.73123  3.46354  2.40513  3.72494  3.29354  2.67741  2.69355  4.24690  2.90347  2.73739  3.18146  2.89801  2.37887  2.77519  2.98518  4.58477  3.61503
          0.03216  3.84898  4.57133  0.61958  0.77255  0.48576  0.95510
    131   2.63646  4.41389  3.30540  3.20199  4.34410  0.76629  4.32343  3.93826  3.38003  3.59528  4.57106  3.46977  3.80427  3.70610  3.61839  2.80775  3.11588  3.47113  5.44518  4.44531    131 g - - -
          2.68618  4.42225  2.77519  2.73123  3.46354  2.40513  3.72494  3.29354  2.67741  2.69355  4.24690  2.90347  2.73739  3.18146  2.89801  2.37887  2.77519  2.98518  4.58477  3.61503
          0.03216  3.84898  4.57133  0.61958  0.77255  0.48576  0.95510
    132   2.63646  4.41389  3.30540  3.20199  4.34410  0.76629  4.32343  3.93826  3.38003  3.59528  4.57106  3.46977  3.80427  3.70610  3.61839  2.80775  3.11588  3.47113  5.44518  4.44531    132 g - - -
          2.68618  4.42225  2.77519  2.73123  3.46354  2.40513  3.72494  3.29354  2.67741  2.69355  4.24690  2.90347  2.73739  3.18146  2.89801  2.37887  2.77519  2.98518  4.58477  3.61503
          0.03216  3.84898  4.57133  0.61958  0.77255  0.48576  0.95510
    133   2.98987  4.39215  4.46415  3.99683  3.38069  4.17472  4.73665  1.21107  3.84100  1.90439  3.24009  4.24244  4.54951  4.14882  4.05504  3.57338  3.27341  1.62822  5.32430  4.09252    133 i - - -
          2.68618  4.42225  2.77519  2.73123  3.46354  2.40513  3.72494  3.29354  2.67741  2.69355  4.24690  2.90347  2.73739  3.18146  2.89801  2.37887  2.77519  2.98518  4.58477  3.61503
          0.03216  3.84898  4.57133  0.61958  0.77255  0.48576  0.95510
    134   2.40059  4.24552  3.40775  3.15901  3.94863  3.08549  4.17806  3.07292  3.10151  2.93723  3.98950  3.37195  3.78750  3.49759  3.36116  2.60163  1.21235  2.77040  5.38851  4.16534    134 t - - -
          2.68618  4.42225  2.77519  2.73123  3.46354  2.40513  3.72494  3.29354  2.67741  2.69355  4.24690  2.90347  2.73739  3.18146  2.89801  2.37887  2.77519  2.98518  4.58477  3.61503
          0.03216  3.84898  4.57133  0.61958  0.77255  0.48576  0.95510
    135   3.12920  4.59860  4.15166  3.79170  3.12726  3.95208  4.45482  2.33037  3.55967  0.90467  3.15808  4.06942  4.39167  3.93363  3.73946  3.52063  3.42464  2.36155  4.99773  3.71552    135 l - - -
          2.68618  4.42225  2.77519  2.73123  3.46354  2.40513  3.72494  3.29354  2.67741  2.69355  4.24690  2.90347  2.73739  3.18146  2.89801  2.37887  2.77519  2.98518  4.58477  3.61503
          0.03216  3.84898  4.57133  0.61958  0.77255  0.48576  0.95510
    136   2.30393  4.22386  3.18648  3.00146  4.05305  2.95420  4.11182  3.57262  3.07363  3.29478  4.22303  3.22981  3.69113  3.42485  3.36019  1.12702  2.78235  3.11287  5.42749  4.13653    136 s - - -
          2.68618  4.42225  2.77519  2.73123  3.46354  2.40513  3.72494  3.29354  2.67741  2.69355  4.24690  2.90347  2.73739  3.18146  2.89801  2.37887  2.77519  2.98518  4.58477  3.61503
          0.03216  3.84898  4.57133  0.61958  0.77255  0.48576  0.95510
    137   2.63646  4.41389  3.30540  3.20199  4.34410  0.76629  4.32343  3.93826  3.38003  3.59528  4.57106  3.46977  3.80427  3.70610  3.61839  2.80775  3.11588  3.47113  5.44518  4.44531    137 g - - -
          2.68618  4.42225  2.77519  2.73123  3.46354  2.40513  3.72494  3.29354  2.67741  2.69355  4.24690  2.90347  2.73739  3.18146  2.89801  2.37887  2.77519  2.98518  4.58477  3.61503
          0.03216  3.84898  4.57133  0.61958  0.77255  0.48576  0.95510
    138   2.63646  4.41389  3.30540  3.20199  4.34410  0.76629  4.32343  3.93826  3.38003  3.59528  4.57106  3.46977  3.80427  3.70610  3.61839  2.80775  3.11588  3.47113  5.44518  4.44531    138 g - - -
          2.68618  4.42225  2.77519  2.73123  3.46354  2.40513  3.72494  3.29354  2.67741  2.69355  4.24690  2.90347  2.73739  3.18146  2.89801  2.37887  2.77519  2.98518  4.58477  3.61503
          0.03216  3.84898  4.57133  0.61958  0.77255  0.48576  0.95510
    139   2.93266  5.03811  2.47860  1.05925  4.38147  3.25933  3.84448  3.83072  2.72209  3.45176  4.42714  2.92045  3.86289  3.06083  3.12826  2.91764  3.23682  3.51711  5.55750  4.28008    139 e - - -
          2.68618  4.42225  2.77519  2.73123  3.46354  2.40513  3.72494  3.29354  2.67741  2.69355  4.24690  2.90347  2.73739  3.18146  2.89801  2.37887  2.77519  2.98518  4.58477  3.61503
          0.03216  3.84898  4.57133  0.61958  0.77255  0.48576  0.95510
    140   2.14047  4.27868  3.13934  2.91414  4.09084  3.01898  4.05900  3.41645  2.96900  3.14452  4.09889  3.20013  1.50823  3.33275  3.27795  2.51807  2.80332  3.02558  5.45267  4.21473    140 p - - -
          2.68618  4.42225  2.77519  2.73123  3.46354  2.40513  3.72494  3.29354  2.67741  2.69355  4.24690  2.90347  2.73739  3.18146  2.89801  2.37887  2.77519  2.98518  4.58477  3.61503
          0.03216  3.84898  4.57133  0.61958  0.77255  0.48576  0.95510
    141   3.12920  4.59860  4.15166  3.79170  3.12726  3.95208  4.45482  2.33037  3.55967  0.90467  3.15808  4.06942  4.39167  3.93363  3.73946  3.52063  3.42464  2.36155  4.99773  3.71552    141 l - - -
          2.68618  4.42225  2.77519  2.73123  3.46354  2.40513  3.72494  3.29354  2.67741  2.69355  4.24690  2.90347  2.73739  3.18146  2.89801  2.37887  2.77519  2.98518  4.58477  3.61503
          0.03216  3.84898  4.57133  0.61958  0.77255  0.48576  0.95510
    142   1.28191  4.09401  3.33430  3.08371  4.11349  2.89505  4.14591  3.39357  3.12438  3.20038  4.08772  3.24159  3.64062  3.43921  3.41358  2.03620  2.65981  2.93758  5.50391  4.27309    142 a - - -
          2.68618  4.42225  2.77519  2.73123  3.46354  2.40513  3.72494  3.29354  2.67741  2.69355  4.24690  2.90347  2.73739  3.18146  2.89801  2.37887  2.77519  2.98518  4.58477  3.61503
          0.03216  3.84898  4.57133  0.61958  0.77255  0.48576  0.95510
    143   2.86273  4.84718  2.88804  2.64275  4.01254  3.35086  3.80074  3.64000  2.46524  3.14465  4.17350  3.10215  3.90419  1.27640  2.74975  2.91162  3.15987  3.37123  5.28888  3.98118    143 q - - -
          2.68618  4.42225  2.77519  2.73123  3.46354  2.40513  3.72494  3.29354  2.67741  2.69355  4.24690  2.90347  2.73739  3.18146  2.89801  2.37887  2.77519  2.98518  4.58477  3.61503
          0.03216  3.84898  4.57133  0.61958  0.77255  0.48576  0.95510
    144   2.50561  4.40069  3.20723  3.02535  4.08858  3.10716  4.14344  3.54743  3.07784  3.21340  4.23460  3.32893  1.10562  3.46519  3.35392  2.71367  2.99522  3.18679  5.38176  4.20642    144 p - - -
          2.68618  4.42225  2.77519  2.73123  3.46354  2.40513  3.72494  3.29354  2.67741  2.69355  4.24690  2.90347  2.73739  3.18146  2.89801  2.37887  2.77519  2.98518  4.58477  3.61503
          0.03216  3.84898  4.57133  0.61958  0.77255  0.48576  0.95510
    145   2.59940  4.91166  2.49786  1.69568  4.19946  3.28876  3.63658  3.56831  2.39237  3.20166  4.04365  2.81715  3.78169  2.79756  2.91362  2.66333  2.91927  2.93006  5.44289  4.08112    145 e - - -
          2.68618  4.42225  2.77519  2.73123  3.46354  2.40513  3.72494  3.29354  2.67741  2.69355  4.24690  2.90347  2.73739  3.18146  2.89801  2.37887  2.77519  2.98518  4.58477  3.61503
          0.03216  3.84898  4.57133  0.61958  0.77255  0.48576  0.95510
    146   3.22889  4.63766  4.20644  3.91671  1.05095  3.92368  3.86752  2.75574  3.82439  2.13135  3.48955  3.99289  4.38299  3.99892  3.94991  3.49987  3.53011  2.74467  4.12401  2.49415    146 f - - -
          2.68618  4.42225  2.77519  2.73123  3.46354  2.40513  3.72494  3.29354  2.67741  2.69355  4.24690  2.90347  2.73739  3.18146  2.89801  2.37887  2.77519  2.98518  4.58477  3.61503
          0.03216  3.84898  4.57133  0.61958  0.77255  0.48576  0.95510
    147   1.27306  4.10726  3.43331  3.15713  4.04988  2.95720  4.18359  3.11008  3.14703  3.02785  3.98966  3.30652  3.69014  3.48029  3.42496  2.42206  2.36979  2.74300  5.49065  4.27519    147 a - - -
          2.68618  4.42225  2.77519  2.73123  3.46354  2.40513  3.72494  3.29354  2.67741  2.69355  4.24690  2.90347  2.73739  3.18146  2.89801  2.37887  2.77519  2.98518  4.58477  3.61503
          0.03216  3.84898  4.57133  0.61958  0.77255  0.48576  0.95510
    148   2.78345  4.74735  3.33343  2.82173  4.15360  3.42672  3.70267  3.54150  2.11905  3.11852  4.07203  3.19281  3.91759  2.88966  1.34267  2.86636  2.88644  3.25004  5.30171  4.07676    148 r - - -
          2.68618  4.42225  2.77519  2.73123  3.46354  2.40513  3.72494  3.29354  2.67741  2.69355  4.24690  2.90347  2.73739  3.18146  2.89801  2.37887  2.77519  2.98518  4.58477  3.61503
          0.03216  3.84898  4.57133  0.61958  0.77255  0.48576  0.95510
    149   2.93266  5.03811  2.47860  1.05925  4.38147  3.25933  3.84448  3.83072  2.72209  3.45176  4.42714  2.92045  3.86289  3.06083  3.12826  2.91764  3.23682  3.51711  5.55750  4.28008    149 e - - -
          2.68618  4.42225  2.77519  2.73123  3.46354  2.40513  3.72494  3.29354  2.67741  2.69355  4.24690  2.90347  2.73739  3.18146  2.89801  2.37887  2.77519  2.98518  4.58477  3.61503
          0.03216  3.84898  4.57133  0.61958  0.77255  0.48576  0.95510
    150   3.12920  4.59860  4.15166  3.79170  3.12726  3.95208  4.45482  2.33037  3.55967  0.90467  3.15808  4.06942  4.39167  3.93363  3.73946  3.52063  3.42464  2.36155  4.99773  3.71552    150 l - - -
          2.68618  4.42225  2.77519  2.73123  3.46354  2.40513  3.72494  3.29354  2.67741  2.69355  4.24690  2.90347  2.73739  3.18146  2.89801  2.37887  2.77519  2.98518  4.58477  3.61503
          0.03216  3.84898  4.57133  0.61958  0.77255  0.48576  0.95510
    151   3.12920  4.59860  4.15166  3.79170  3.12726  3.95208  4.45482  2.33037  3.55967  0.90467  3.15808  4.06942  4.39167  3.93363  3.73946  3.52063  3.42464  2.36155  4.99773  3.71552    151 l - - -
          2.68618  4.42225  2.77519  2.73123  3.46354  2.40513  3.72494  3.29354  2.67741  2.69355  4.24690  2.90347  2.73739  3.18146  2.89801  2.37887  2.77519  2.98518  4.58477  3.61503
          0.03216  3.84898  4.57133  0.61958  0.77255  0.48576  0.95510
    152   2.91850  4.99172  3.19379  2.68246  4.38216  3.51454  3.60600  3.77206  1.26772  3.27951  4.17329  3.10482  3.94094  2.76134  2.06576  2.93562  3.12517  3.46358  5.36582  4.15893    152 k - - -
          2.68618  4.42225  2.77519  2.73123  3.46354  2.40513  3.72494  3.29354  2.67741  2.69355  4.24690  2.90347  2.73739  3.18146  2.89801  2.37887  2.77519  2.98518  4.58477  3.61503
          0.03216  3.84898  4.57133  0.61958  0.77255  0.48576  0.95510
    153   1.15247  4.12142  3.32799  3.10650  4.14373  2.63229  4.17921  3.40122  3.16721  3.22386  4.12878  3.27006  3.66072  3.48246  3.44732  2.40680  2.70365  2.95564  5.51254  4.31040    153 a - - -
          2.68618  4.42225  2.77519  2.73123  3.46354  2.40513  3.72494  3.29354  2.67741  2.69355  4.24690  2.90347  2.73739  3.18146  2.89801  2.37887  2.77519  2.98518  4.58477  3.61503
          0.03216  3.84898  4.57133  0.61958  0.77255  0.48576  0.95510
    154   2.39876  1.22622  3.99901  3.69932  3.72431  3.11585  4.37330  2.85323  3.50869  2.79863  3.87969  3.66879  3.83428  3.85577  3.66495  2.62628  2.86797  2.58166  5.21809  3.99780    154 c - - -
          2.68618  4.42225  2.77519  2.73123  3.46354  2.40513  3.72494  3.29354  2.67741  2.69355  4.24690  2.90347  2.73739  3.18146  2.89801  2.37887  2.77519  2.98518  4.58477  3.61503
          0.03216  3.84898  4.57133  0.61958  0.77255  0.48576  0.95510
    155   2.95109  4.91336  3.12548  2.75171  4.29441  3.44277  3.74693  3.72228  1.07088  3.29264  4.25561  3.17711  3.94499  2.93994  2.42820  2.99477  3.20624  3.43149  5.35893  4.16843    155 k - - -
          2.68618  4.42225  2.77519  2.73123  3.46354  2.40513  3.72494  3.29354  2.67741  2.69355  4.24690  2.90347  2.73739  3.18146  2.89801  2.37887  2.77519  2.98518  4.58477  3.61503
          0.03216  3.84898  4.57133  0.61958  0.77255  0.48576  0.95510
    156   1.89087  4.62114  2.71866  2.00671  4.10477  3.20172  3.74233  3.43286  2.59365  3.12884  3.99140  2.92218  3.76125  2.93501  3.01151  2.48744  2.85712  3.04935  5.40538  4.08641    156 a - - -
          2.68618  4.42225  2.77519  2.73123  3.46354  2.40513  3.72494  3.29354  2.67741  2.69355  4.24690  2.90347  2.73739  3.18146  2.89801  2.37887  2.77519  2.98518  4.58477  3.61503
          0.03216  3.84898  4.57133  0.61958  0.77255  0.48576  0.95510
    157   2.91584  4.93934  3.11220  2.69713  4.31383  3.46011  3.67663  3.73180  1.17248  3.27723  4.20848  3.12360  3.93588  2.85199  2.28948  2.94746  3.15423  3.43148  5.36464  4.14926    157 k - - -
          2.68618  4.42225  2.77519  2.73123  3.46354  2.40513  3.72494  3.29354  2.67741  2.69355  4.24690  2.90347  2.73739  3.18146  2.89801  2.37887  2.77519  2.98518  4.58477  3.61503
          0.03216  3.84898  4.57133  0.61958  0.77255  0.48576  0.95510
    158   2.63646  4.41389  3.30540  3.20199  4.34410  0.76629  4.32343  3.93826  3.38003  3.59528  4.57106  3.46977  3.80427  3.70610  3.61839  2.80775  3.11588  3.47113  5.44518  4.44531    158 g - - -
          2.68618  4.42225  2.77519  2.73123  3.46354  2.40513  3.72494  3.29354  2.67741  2.69355  4.24690  2.90347  2.73739  3.18146  2.89801  2.37887  2.77519  2.98518  4.58477  3.61503
          0.03216  3.84898  4.57133  0.61958  0.77255  0.48576  0.95510
    159   3.29741  4.68031  4.05578  3.75627  2.64341  3.70428  3.87188  3.32027  3.47909  2.71909  3.95513  3.91013  4.22012  3.86795  3.61149  3.50131  3.59668  3.20995  0.93402  2.64678    159 w - - -
          2.68618  4.42225  2.77519  2.73123  3.46354  2.40513  3.72494  3.29354  2.67741  2.69355  4.24690  2.90347  2.73739  3.18146  2.89801  2.37887  2.77519  2.98518  4.58477  3.61503
          0.03216  3.84898  4.57133  0.61958  0.77255  0.48576  0.95510
    160   2.97002  4.79115  3.10360  2.86145  3.26891  3.42821  1.19302  3.66928  2.70517  3.16608  4.20742  3.27162  3.97958  3.22745  2.97215  3.04100  3.27270  3.40488  4.73423  3.22049    160 h - - -
          2.68618  4.42225  2.77519  2.73123  3.46354  2.40513  3.72494  3.29354  2.67741  2.69355  4.24690  2.90347  2.73739  3.18146  2.89801  2.37887  2.77519  2.98518  4.58477  3.61503
          0.03216  3.84898  4.57133  0.61958  0.77255  0.48576  0.95510
    161   2.40059  4.24552  3.40775  3.15901  3.94863  3.08549  4.17806  3.07292  3.10151  2.93723  3.98950  3.37195  3.78750  3.49759  3.36116  2.60163  1.21235  2.77040  5.38851  4.16534    161 t - - -
          2.68618  4.42225  2.77519  2.73123  3.46354  2.40513  3.72494  3.29354  2.67741  2.69355  4.24690  2.90347  2.73739  3.18146  2.89801  2.37887  2.77519  2.98518  4.58477  3.61503
          0.03216  3.84898  4.57133  0.61958  0.77255  0.48576  0.95510
    162   1.04815  4.18083  3.43916  3.22971  4.02938  3.00593  4.25447  3.15141  3.24537  3.03407  4.06873  3.38512  3.74296  3.58875  3.49733  2.53145  2.80720  2.80989  5.45890  4.25660    162 a - - -
          2.68618  4.42225  2.77519  2.73123  3.46354  2.40513  3.72494  3.29354  2.67741  2.69355  4.24690  2.90347  2.73739  3.18146  2.89801  2.37887  2.77519  2.98518  4.58477  3.61503
          0.03216  3.84898  4.57133  0.61958  0.77255  0.48576  0.95510
    163   3.03275  4.42684  4.46432  3.93227  3.20310  4.23310  4.61586  1.40684  3.77026  1.68022  2.42538  4.21109  4.52652  4.02929  3.97145  3.58387  3.28001  1.90369  5.15519  3.98926    163 i - - -
          2.68618  4.42225  2.77519  2.73123  3.46354  2.40513  3.72494  3.29354  2.67741  2.69355  4.24690  2.90347  2.73739  3.18146  2.89801  2.37887  2.77519  2.98518  4.58477  3.61503
          0.03216  3.84898  4.57133  0.61958  0.77255  0.48576  0.95510
    164   2.93266  5.03811  2.47860  1.05925  4.38147  3.25933  3.84448  3.83072  2.72209  3.45176  4.42714  2.92045  3.86289  3.06083  3.12826  2.91764  3.23682  3.51711  5.55750  4.28008    164 e - - -
          2.68618  4.42225  2.77519  2.73123  3.46354  2.40513  3.72494  3.29354  2.67741  2.69355  4.24690  2.90347  2.73739  3.18146  2.89801  2.37887  2.77519  2.98518  4.58477  3.61503
          0.03216  3.84898  4.57133  0.61958  0.77255  0.48576  0.95510
    165   2.40059  4.24552  3.40775  3.15901  3.94863  3.08549  4.17806  3.07292  3.10151  2.93723  3.98950  3.37195  3.78750  3.49759  3.36116  2.60163  1.21235  2.77040  5.38851  4.16534    165 t - - -
          2.68618  4.42225  2.77519  2.73123  3.46354  2.40513  3.72494  3.29354  2.67741  2.69355  4.24690  2.90347  2.73739  3.18146  2.89801  2.37887  2.77519  2.98518  4.58477  3.61503
          0.03216  3.84898  4.57133  0.61958  0.77255  0.48576  0.95510
    166   2.19081  4.14384  3.29335  2.99032  4.06368  2.95159  4.05838  3.35088  2.98877  3.13289  4.01373  3.20723  3.66258  3.33142  3.29695  1.96632  1.61283  2.92413  5.44167  4.20496    166 t - - -
          2.68618  4.42225  2.77519  2.73123  3.46354  2.40513  3.72494  3.29354  2.67741  2.69355  4.24690  2.90347  2.73739  3.18146  2.89801  2.37887  2.77519  2.98518  4.58477  3.61503
          0.03216  3.84898  4.57133  0.61958  0.77255  0.48576  0.95510
    167   2.63646  4.41389  3.30540  3.20199  4.34410  0.76629  4.32343  3.93826  3.38003  3.59528  4.57106  3.46977  3.80427  3.70610  3.61839  2.80775  3.11588  3.47113  5.44518  4.44531    167 g - - -
          2.68618  4.42225  2.77519  2.73123  3.46354  2.40513  3.72494  3.29354  2.67741  2.69355  4.24690  2.90347  2.73739  3.18146  2.89801  2.37887  2.77519  2.98518  4.58477  3.61503
          0.03216  3.84898  4.57133  0.61958  0.77255  0.48576  0.95510
    168   3.05859  4.46203  4.43378  3.88090  1.92752  4.19801  4.31518  2.18805  3.75670  1.42537  2.51618  4.12293  4.45719  3.91837  3.92865  3.51575  3.28366  2.29226  4.71717  3.38454    168 l - - -
          2.68618  4.42225  2.77519  2.73123  3.46354  2.40513  3.72494  3.29354  2.67741  2.69355  4.24690  2.90347  2.73739  3.18146  2.89801  2.37887  2.77519  2.98518  4.58477  3.61503
          0.03216  3.84898  4.57133  0.61958  0.77255  0.48576  0.95510
    169   1.99869  4.12646  3.32347  3.02119  4.07006  2.70356  4.08240  3.30311  3.03013  3.11823  4.00114  3.22478  3.66260  3.35996  3.33608  2.39700  1.54351  2.88469  5.45103  4.23143    169 t - - -
          2.68618  4.42225  2.77519  2.73123  3.46354  2.40513  3.72494  3.29354  2.67741  2.69355  4.24690  2.90347  2.73739  3.18146  2.89801  2.37887  2.77519  2.98518  4.58477  3.61503
          0.03216  3.84898  4.57133  0.61958  0.77255  0.48576  0.95510
    170   2.38308  4.35492  3.07237  2.69359  3.97057  3.12997  3.82350  3.35707  2.66706  3.02638  3.88246  3.07217  3.50464  2.93454  2.96716  2.18568  1.85331  2.98810  5.30156  4.03667    170 t - - -
          2.68618  4.42225  2.77519  2.73123  3.46354  2.40513  3.72494  3.29354  2.67741  2.69355  4.24690  2.90347  2.73739  3.18146  2.89801  2.37887  2.77519  2.98518  4.58477  3.61503
          0.03216  3.84898  4.57133  0.61958  0.77255  0.48576  0.95510
    171   2.77005  4.87894  2.98262  2.56448  4.29574  3.39506  3.63919  3.69313  1.40534  3.24553  4.11903  3.01982  3.29254  2.80088  2.39057  2.79907  3.01927  3.36176  5.38613  4.13318    171 k - - -
          2.68618  4.42225  2.77519  2.73123  3.46354  2.40513  3.72494  3.29354  2.67741  2.69355  4.24690  2.90347  2.73739  3.18146  2.89801  2.37887  2.77519  2.98518  4.58477  3.61503
          0.03216  3.84898  4.57133  0.61958  0.77255  0.48576  0.95510
    172   2.06266  4.84318  2.56868  1.87304  4.19785  3.25676  3.67174  3.58969  2.48981  3.20868  4.06116  2.83977  3.78223  2.69089  2.91923  2.63732  2.92933  3.25058  5.44929  4.10295    172 e - - -
          2.68618  4.42225  2.77519  2.73123  3.46354  2.40513  3.72494  3.29354  2.67741  2.69355  4.24690  2.90347  2.73739  3.18146  2.89801  2.37887  2.77519  2.98518  4.58477  3.61503
          0.03216  3.84898  4.57133  0.61958  0.77255  0.48576  0.95510
    173   2.47966  4.25827  3.99389  3.62690  3.61370  3.58692  4.48858  2.05841  3.51557  2.30275  3.51824  3.81543  4.16897  3.86376  3.75573  3.02810  3.02108  1.19002  5.36722  4.11948    173 v - - -
          2.68618  4.42225  2.77519  2.73123  3.46354  2.40513  3.72494  3.29354  2.67741  2.69355  4.24690  2.90347  2.73739  3.18146  2.89801  2.37887  2.77519  2.98518  4.58477  3.61503
          0.03216  3.84898  4.57133  0.61958  0.77255  0.48576  0.95510
    174   2.98692  4.40236  4.42005  3.97075  3.36266  4.13971  4.70752  1.19077  3.80293  1.90114  3.24246  4.21464  4.53012  4.12479  4.01442  3.54957  3.27591  1.69616  5.29964  4.05224    174 i - - -
          2.68618  4.42225  2.77519  2.73123  3.46354  2.40513  3.72494  3.29354  2.67741  2.69355  4.24690  2.90347  2.73739  3.18146  2.89801  2.37887  2.77519  2.98518  4.58477  3.61503
          0.03216  3.84898  4.57133  0.61958  0.77255  0.48576  0.95510
    175   2.65608  5.29599  1.73614  1.60587  4.59705  3.17807  3.68116  4.06339  2.64990  3.60851  4.45360  2.65574  3.77251  2.84406  3.20994  2.72732  3.09582  3.66395  5.79358  4.32517    175 e - - -
          2.68618  4.42225  2.77519  2.73123  3.46354  2.40513  3.72494  3.29354  2.67741  2.69355  4.24690  2.90347  2.73739  3.18146  2.89801  2.37887  2.77519  2.98518  4.58477  3.61503
          0.03216  3.84898  4.57133  0.61958  0.77255  0.48576  0.95510
    176   2.74753  5.21979  1.93543  1.62324  4.53353  3.18962  3.66600  4.00937  2.60635  3.54745  4.37877  2.67618  3.76573  2.82499  3.15034  2.38149  3.04903  3.60960  5.73083  4.28008    176 e - - -
          2.68618  4.42225  2.77519  2.73123  3.46354  2.40513  3.72494  3.29354  2.67741  2.69355  4.24690  2.90347  2.73739  3.18146  2.89801  2.37887  2.77519  2.98518  4.58477  3.61503
          0.03216  3.84898  4.57133  0.61958  0.77255  0.48576  0.95510
    177   2.78963  4.33904  4.09258  3.75526  3.53324  3.69930  4.56114  2.05242  3.62268  2.22455  3.50224  3.94878  4.26132  3.98430  3.83739  3.20158  3.15188  1.05506  5.31362  4.04365    177 v - - -
          2.68618  4.42225  2.77519  2.73123  3.46354  2.40513  3.72494  3.29354  2.67741  2.69355  4.24690  2.90347  2.73739  3.18146  2.89801  2.37887  2.77519  2.98518  4.58477  3.61503
          0.03216  3.84898  4.57133  0.61958  0.77255  0.48576  0.95510
    178   3.11104  4.55153  4.28719  3.85081  1.39214  4.06622  3.95168  2.46727  3.70401  1.82930  2.98461  3.98745  4.42680  3.89421  3.87071  3.44759  3.37413  2.48439  4.25737  2.67152    178 f - - -
          2.68618  4.42225  2.77519  2.73123  3.46354  2.40513  3.72494  3.29354  2.67741  2.69355  4.24690  2.90347  2.73739  3.18146  2.89801  2.37887  2.77519  2.98518  4.58477  3.61503
          0.03216  3.84898  4.57133  0.61958  0.77255  0.48576  0.95510
    179   2.72121  4.48215  3.32590  3.16177  4.15847  3.17101  4.24094  3.69810  3.21711  3.32739  4.37643  3.47070  0.87247  3.60661  3.46507  2.88803  3.16099  3.34612  5.35121  4.27890    179 p - - -
          2.68618  4.42225  2.77519  2.73123  3.46354  2.40513  3.72494  3.29354  2.67741  2.69355  4.24690  2.90347  2.73739  3.18146  2.89801  2.37887  2.77519  2.98518  4.58477  3.61503
          0.03216  3.84898  4.57133  0.61958  0.77255  0.48576  0.95510
    180   3.38799  4.68084  4.42757  4.04325  1.69491  4.19767  3.36925  3.19994  3.88843  2.59746  3.78428  3.88812  4.50865  3.91335  3.96681  3.53492  3.60572  3.08194  2.35692  1.31430    180 y - - -
          2.68618  4.42225  2.77519  2.73123  3.46354  2.40513  3.72494  3.29354  2.67741  2.69355  4.24690  2.90347  2.73739  3.18146  2.89801  2.37887  2.77519  2.98518  4.58477  3.61503
          0.03216  3.84898  4.57133  0.61958  0.77255  0.48576  0.95510
    181   2.90958  4.34975  4.36606  3.89806  3.45743  4.05725  4.67353  1.72030  3.75460  2.03463  3.32791  4.14039  4.47421  4.07658  3.98774  3.45282  3.20626  1.15180  5.34523  4.09738    181 v - - -
          2.68618  4.42225  2.77519  2.73123  3.46354  2.40513  3.72494  3.29354  2.67741  2.69355  4.24690  2.90347  2.73739  3.18146  2.89801  2.37887  2.77519  2.98518  4.58477  3.61503
          0.03216  3.84898  4.57133  0.61958  0.77255  0.48576  0.95510
    182   2.96485  5.08873  0.95233  2.32123  4.46272  3.19330  3.91108  4.04564  2.99088  3.65829  4.63616  2.87630  3.84446  3.15039  3.50368  2.93006  3.30302  3.68743  5.63586  4.33986    182 d - - -
          2.68618  4.42225  2.77519  2.73123  3.46354  2.40513  3.72494  3.29354  2.67741  2.69355  4.24690  2.90347  2.73739  3.18146  2.89801  2.37887  2.77519  2.98518  4.58477  3.61503
          0.03216  3.84898  4.57133  0.61958  0.77255  0.48576  0.95510
    183   3.12920  4.59860  4.15166  3.79170  3.12726  3.95208  4.45482  2.33037  3.55967  0.90467  3.15808  4.06942  4.39167  3.93363  3.73946  3.52063  3.42464  2.36155  4.99773  3.71552    183 l - - -
          2.68618  4.42225  2.77519  2.73123  3.46354  2.40513  3.72494  3.29354  2.67741  2.69355  4.24690  2.90347  2.73739  3.18146  2.89801  2.37887  2.77519  2.98518  4.58477  3.61503
          0.03216  3.84898  4.57133  0.61958  0.77255  0.48576  0.95510
    184   1.04815  4.18083  3.43916  3.22971  4.02938  3.00593  4.25447  3.15141  3.24537  3.03407  4.06873  3.38512  3.74296  3.58875  3.49733  2.53145  2.80720  2.80989  5.45890  4.25660    184 a - - -
          2.68618  4.42225  2.77519  2.73123  3.46354  2.40513  3.72494  3.29354  2.67741  2.69355  4.24690  2.90347  2.73739  3.18146  2.89801  2.37887  2.77519  2.98518  4.58477  3.61503
          0.03216  3.84898  4.57133  0.61958  0.77255  0.48576  0.95510
    185   3.12920  4.59860  4.15166  3.79170  3.12726  3.95208  4.45482  2.33037  3.55967  0.90467  3.15808  4.06942  4.39167  3.93363  3.73946  3.52063  3.42464  2.36155  4.99773  3.71552    185 l - - -
          2.68618  4.42225  2.77519  2.73123  3.46354  2.40513  3.72494  3.29354  2.67741  2.69355  4.24690  2.90347  2.73739  3.18146  2.89801  2.37887  2.77519  2.98518  4.58477  3.61503
          0.03216  3.84898  4.57133  0.61958  0.77255  0.48576  0.95510
    186   2.27798  4.17328  3.55414  3.16875  3.81888  3.15195  4.13732  2.71610  3.07853  2.70860  3.74298  3.38100  3.80987  3.43693  3.36858  2.57529  1.60550  2.23191  5.33755  4.10637    186 t - - -
          2.68618  4.42225  2.77519  2.73123  3.46354  2.40513  3.72494  3.29354  2.67741  2.69355  4.24690  2.90347  2.73739  3.18146  2.89801  2.37887  2.77519  2.98518  4.58477  3.61503
          0.03216  3.84898  4.57133  0.61958  0.77255  0.48576  0.95510
    187   2.96485  5.08873  0.95233  2.32123  4.46272  3.19330  3.91108  4.04564  2.99088  3.65829  4.63616  2.87630  3.84446  3.15039  3.50368  2.93006  3.30302  3.68743  5.63586  4.33986    187 d - - -
          2.68618  4.42225  2.77519  2.73123  3.46354  2.40513  3.72494  3.29354  2.67741  2.69355  4.24690  2.90347  2.73739  3.18146  2.89801  2.37887  2.77519  2.98518  4.58477  3.61503
          0.03216  3.84898  4.57133  0.61958  0.77255  0.48576  0.95510
    188   3.01286  4.43849  4.30176  3.91690  3.35867  4.04073  4.64958  1.10748  3.74456  1.94983  3.29801  4.16555  4.47445  4.09544  3.94384  3.53399  3.31255  1.84605  5.24444  3.98052    188 i - - -
          2.68618  4.42225  2.77519  2.73123  3.46354  2.40513  3.72494  3.29354  2.67741  2.69355  4.24690  2.90347  2.73739  3.18146  2.89801  2.37887  2.77519  2.98518  4.58477  3.61503
          0.03216  3.84898  4.57133  0.61958  0.77255  0.48576  0.95510
    189   2.95109  4.91336  3.12548  2.75171  4.29441  3.44277  3.74693  3.72228  1.07088  3.29264  4.25561  3.17711  3.94499  2.93994  2.42820  2.99477  3.20624  3.43149  5.35893  4.16843    189 k - - -
          2.68618  4.42225  2.77519  2.73123  3.46354  2.40513  3.72494  3.29354  2.67741  2.69355  4.24690  2.90347  2.73739  3.18146  2.89801  2.37887  2.77519  2.98518  4.58477  3.61503
          0.03216  3.84898  4.57133  0.61958  0.77255  0.48576  0.95510
    190   1.27333  4.09689  3.46183  3.16135  3.98967  2.96123  4.16086  3.10496  3.13490  3.01406  3.96083  3.30659  3.68803  3.46618  3.41402  2.30920  2.68154  2.59774  5.43572  4.19935    190 a - - -
          2.68618  4.42225  2.77519  2.73123  3.46354  2.40513  3.72494  3.29354  2.67741  2.69355  4.24690  2.90347  2.73739  3.18146  2.89801  2.37887  2.77519  2.98518  4.58477  3.61503
          0.03216  3.84898  4.57133  0.61958  0.77255  0.48576  0.95510
    191   3.01758  4.39130  4.53258  4.03126  3.37391  4.26226  4.76226  1.25789  3.88503  1.84579  3.21294  4.29018  4.59174  4.17295  4.10088  3.63826  3.28467  1.56237  5.32847  4.11552    191 i - - -
          2.68618  4.42225  2.77519  2.73123  3.46354  2.40513  3.72494  3.29354  2.67741  2.69355  4.24690  2.90347  2.73739  3.18146  2.89801  2.37887  2.77519  2.98518  4.58477  3.61503
          0.03216  3.84898  4.57133  0.61958  0.77255  0.48576  0.95510
    192   2.79889  5.20743  1.67616  2.11114  4.52874  3.15828  3.71288  4.07424  2.70110  3.62284  4.47926  1.86051  3.77311  2.89023  3.25151  2.72936  3.10227  3.66351  5.75617  4.29002    192 d - - -
          2.68618  4.42225  2.77519  2.73123  3.46354  2.40513  3.72494  3.29354  2.67741  2.69355  4.24690  2.90347  2.73739  3.18146  2.89801  2.37887  2.77519  2.98518  4.58477  3.61503
          0.03216  3.84898  4.57133  0.61958  0.77255  0.48576  0.95510
    193   2.72121  4.48215  3.32590  3.16177  4.15847  3.17101  4.24094  3.69810  3.21711  3.32739  4.37643  3.47070  0.87247  3.60661  3.46507  2.88803  3.16099  3.34612  5.35121  4.27890    193 p - - -
          2.68618  4.42225  2.77519  2.73123  3.46354  2.40513  3.72494  3.29354  2.67741  2.69355  4.24690  2.90347  2.73739  3.18146  2.89801  2.37887  2.77519  2.98518  4.58477  3.61503
          0.03216  3.84898  4.57133  0.61958  0.77255  0.48576  0.95510
    194   2.33674  4.70926  2.82382  2.13833  3.95341  3.35553  3.47305  3.35592  2.40984  2.97733  3.70660  2.90885  3.77232  2.70355  2.85412  2.60577  2.55558  2.93944  5.23560  3.91231    194 e - - -
          2.68618  4.42225  2.77519  2.73123  3.46354  2.40513  3.72494  3.29354  2.67741  2.69355  4.24690  2.90347  2.73739  3.18146  2.89801  2.37887  2.77519  2.98518  4.58477  3.61503
          0.03216  3.84898  4.57133  0.61958  0.77255  0.48576  0.95510
    195   2.95344  4.33933  4.47785  3.97162  3.45852  4.19524  4.73073  1.43683  3.84845  1.98762  3.28548  4.22817  4.54607  4.13848  4.07774  3.56346  3.15206  1.32340  5.36133  4.15493    195 v - - -
          2.68618  4.42225  2.77519  2.73123  3.46354  2.40513  3.72494  3.29354  2.67741  2.69355  4.24690  2.90347  2.73739  3.18146  2.89801  2.37887  2.77519  2.98518  4.58477  3.61503
          0.03216  3.84898  4.57133  0.61958  0.77255  0.48576  0.95510
    196   2.97002  4.79115  3.10360  2.86145  3.26891  3.42821  1.19302  3.66928  2.70517  3.16608  4.20742  3.27162  3.97958  3.22745  2.97215  3.04100  3.27270  3.40488  4.73423  3.22049    196 h - - -
          2.68618  4.42225  2.77519  2.73123  3.46354  2.40513  3.72494  3.29354  2.67741  2.69355  4.24690  2.90347  2.73739  3.18146  2.89801  2.37887  2.77519  2.98518  4.58477  3.61503
          0.03216  3.84898  4.57133  0.61958  0.77255  0.48576  0.95510
    197   2.64147  4.89028  2.88931  2.03567  4.00598  3.38906  3.56163  3.58637  2.07565  2.98943  3.96092  2.89899  3.79323  2.48245  2.50665  2.64846  2.86445  3.24898  5.33656  4.01405    197 e - - -
          2.68618  4.42225  2.77519  2.73123  3.46354  2.40513  3.72494  3.29354  2.67741  2.69355  4.24690  2.90347  2.73739  3.18146  2.89801  2.37887  2.77519  2.98518  4.58477  3.61503
          0.03216  3.84898  4.57133  0.61958  0.77255  0.48576  0.95510
    198   2.43333  4.46728  2.89066  2.27990  3.96627  3.37856  3.55586  3.37338  2.34721  2.80125  3.80638  2.84945  3.77620  2.69602  2.41070  2.56344  2.79503  3.05980  5.22749  3.90968    198 e - - -
          2.68618  4.42225  2.77519  2.73123  3.46354  2.40513  3.72494  3.29354  2.67741  2.69355  4.24690  2.90347  2.73739  3.18146  2.89801  2.37887  2.77519  2.98518  4.58477  3.61503
          0.03216  3.84898  4.57133  0.61958  0.77255  0.48576  0.95510
    199   2.30008  4.55458  2.64928  2.47796  4.26389  2.81785  3.83877  3.71229  2.72487  3.36494  4.21966  1.64219  3.72121  3.04789  3.12777  2.55580  2.86594  3.27617  5.54928  4.21368    199 n - - -
          2.68618  4.42225  2.77519  2.73123  3.46354  2.40513  3.72494  3.29354  2.67741  2.69355  4.24690  2.90347  2.73739  3.18146  2.89801  2.37887  2.77519  2.98518  4.58477  3.61503
          0.03216  3.84898  4.57133  0.61958  0.77255  0.48576  0.95510
    200   2.38404  4.23158  3.43672  3.12584  3.82965  3.13090  4.12204  2.82630  3.02355  2.77543  3.83996  3.35249  3.80640  3.42709  3.29734  2.59210  1.39711  2.61495  5.33729  4.06891    200 t - - -
          2.68618  4.42225  2.77519  2.73123  3.46354  2.40513  3.72494  3.29354  2.67741  2.69355  4.24690  2.90347  2.73739  3.18146  2.89801  2.37887  2.77519  2.98518  4.58477  3.61503
          0.03216  3.84898  4.57133  0.61958  0.77255  0.48576  0.95510
    201   2.63646  4.41389  3.30540  3.20199  4.34410  0.76629  4.32343  3.93826  3.38003  3.59528  4.57106  3.46977  3.80427  3.70610  3.61839  2.80775  3.11588  3.47113  5.44518  4.44531    201 g - - -
          2.68618  4.42225  2.77519  2.73123  3.46354  2.40513  3.72494  3.29354  2.67741  2.69355  4.24690  2.90347  2.73739  3.18146  2.89801  2.37887  2.77519  2.98518  4.58477  3.61503
          0.03216  3.84898  4.57133  0.61958  0.77255  0.48576  0.95510
    202   2.84130  4.33934  4.24445  3.81981  3.46840  3.89746  4.60488  1.86118  3.66318  2.09460  3.38148  4.03899  4.38041  4.01043  3.89319  3.31919  3.16619  1.12929  5.32226  4.04677    202 v - - -
          2.68618  4.42225  2.77519  2.73123  3.46354  2.40513  3.72494  3.29354  2.67741  2.69355  4.24690  2.90347  2.73739  3.18146  2.89801  2.37887  2.77519  2.98518  4.58477  3.61503
          0.03216  3.84898  4.57133  0.61958  0.77255  0.48576  0.95510
    203   2.79562  5.27186  1.75417  2.00487  4.58453  3.12159  3.67533  4.08053  2.63895  3.60400  4.43849  1.99512  3.76686  2.83707  3.19686  2.62449  3.07851  3.67062  5.77931  4.31290    203 d - - -
          2.68618  4.42225  2.77519  2.73123  3.46354  2.40513  3.72494  3.29354  2.67741  2.69355  4.24690  2.90347  2.73739  3.18146  2.89801  2.37887  2.77519  2.98518  4.58477  3.61503
          0.03216  3.84898  4.57133  0.61958  0.77255  0.48576  0.95510
    204   2.70444  4.69976  2.69618  2.57942  4.05965  3.16859  3.90284  3.76524  2.80472  3.41486  4.37047  1.20032  3.81944  3.17579  3.15838  2.77268  3.08567  3.38982  5.36830  4.00985    204 n - - -
          2.68618  4.42225  2.77519  2.73123  3.46354  2.40513  3.72494  3.29354  2.67741  2.69355  4.24690  2.90347  2.73739  3.18146  2.89801  2.37887  2.77519  2.98518  4.58477  3.61503
          0.03216  3.84898  4.57133  0.61958  0.77255  0.48576  0.95510
    205   2.73036  4.86485  3.04017  2.51581  4.21969  3.43431  3.58832  3.60973  2.05850  3.16238  4.00630  2.99916  3.85459  2.61084  1.84182  2.38263  2.91953  3.28619  5.32858  4.06783    205 r - - -
          2.68618  4.42225  2.77519  2.73123  3.46354  2.40513  3.72494  3.29354  2.67741  2.69355  4.24690  2.90347  2.73739  3.18146  2.89801  2.37887  2.77519  2.98518  4.58477  3.61503
          0.03216  3.84898  4.57133  0.61958  0.77255  0.48576  0.95510
    206   2.56000  4.29272  3.41857  2.84858  3.43947  3.52176  3.77215  2.50837  2.65736  2.33673  3.38577  3.25379  3.90569  3.01044  2.80470  2.77967  2.60938  2.17007  4.89053  3.65716    206 v - - -
          2.68618  4.42225  2.77519  2.73123  3.46354  2.40513  3.72494  3.29354  2.67741  2.69355  4.24690  2.90347  2.73739  3.18146  2.89801  2.37887  2.77519  2.98518  4.58477  3.61503
          0.03216  3.84898  4.57133  0.61958  0.77255  0.48576  0.95510
    207   3.01286  4.43849  4.30176  3.91690  3.35867  4.04073  4.64958  1.10748  3.74456  1.94983  3.29801  4.16555  4.47445  4.09544  3.94384  3.53399  3.31255  1.84605  5.24444  3.98052    207 i - - -
          2.68618  4.42225  2.77519  2.73123  3.46354  2.40513  3.72494  3.29354  2.67741  2.69355  4.24690  2.90347  2.73739  3.18146  2.89801  2.37887  2.77519  2.98518  4.58477  3.61503
          0.03216  3.84898  4.57133  0.61958  0.77255  0.48576  0.95510
    208   3.12920  4.59860  4.15166  3.79170  3.12726  3.95208  4.45482  2.33037  3.55967  0.90467  3.15808  4.06942  4.39167  3.93363  3.73946  3.52063  3.42464  2.36155  4.99773  3.71552    208 l - - -
          2.68618  4.42225  2.77519  2.73123  3.46354  2.40513  3.72494  3.29354  2.67741  2.69355  4.24690  2.90347  2.73739  3.18146  2.89801  2.37887  2.77519  2.98518  4.58477  3.61503
          0.03216  3.84898  4.57133  0.61958  0.77255  0.48576  0.95510
    209   2.85041  5.10528  2.36271  1.27676  4.37866  3.24084  3.73106  3.84545  2.56911  3.42084  4.34791  2.79832  3.82794  2.82703  2.98964  2.81199  3.13774  3.51307  5.60110  4.22372    209 e - - -
          2.68618  4.42225  2.77519  2.73123  3.46354  2.40513  3.72494  3.29354  2.67741  2.69355  4.24690  2.90347  2.73739  3.18146  2.89801  2.37887  2.77519  2.98518  4.58477  3.61503
          0.03216  3.84898  4.57133  0.61958  0.77255  0.48576  0.95510
    210   2.70444  4.69976  2.69618  2.57942  4.05965  3.16859  3.90284  3.76524  2.80472  3.41486  4.37047  1.20032  3.81944  3.17579  3.15838  2.77268  3.08567  3.38982  5.36830  4.00985    210 n - - -
          2.68618  4.42225  2.77519  2.73123  3.46354  2.40513  3.72494  3.29354  2.67741  2.69355  4.24690  2.90347  2.73739  3.18146  2.89801  2.37887  2.77519  2.98518  4.58477  3.61503
          0.03216  3.84898  4.57133  0.61958  0.77255  0.48576  0.95510
    211   3.10000  4.52698  4.42571  3.91102  3.10320  4.23560  4.58744  1.96621  3.70968  1.07780  2.97802  4.20293  4.53573  3.99165  3.91190  3.60048  3.35413  2.01023  5.09783  3.89078    211 l - - -
          2.68618  4.42225  2.77519  2.73123  3.46354  2.40513  3.72494  3.29354  2.67741  2.69355  4.24690  2.90347  2.73739  3.18146  2.89801  2.37887  2.77519  2.98518  4.58477  3.61503
          0.03216  3.84898  4.57133  0.61958  0.77255  0.48576  0.95510
    212   3.11294  4.48717  4.53340  4.01626  3.15902  4.32167  4.67679  1.54143  3.83812  1.28531  3.01616  4.29761  4.59509  4.09756  4.03001  3.68855  3.35893  1.91996  5.15516  3.96102    212 l - - -
          2.68618  4.42225  2.77519  2.73123  3.46354  2.40513  3.72494  3.29354  2.67741  2.69355  4.24690  2.90347  2.73739  3.18146  2.89801  2.37887  2.77519  2.98518  4.58477  3.61503
          0.03216  3.84898  4.57133  0.61958  0.77255  0.48576  0.95510
    213   2.91995  4.89728  3.34478  2.80556  4.26681  3.51321  3.65265  3.69535  1.94957  3.22146  4.14949  3.19111  3.95895  2.82758  1.26614  2.96986  3.14553  3.40313  5.30797  4.11010    213 r - - -
          2.68618  4.42225  2.77519  2.73123  3.46354  2.40513  3.72494  3.29354  2.67741  2.69355  4.24690  2.90347  2.73739  3.18146  2.89801  2.37887  2.77519  2.98518  4.58477  3.61503
          0.03216  3.84898  4.57133  0.61958  0.77255  0.48576  0.95510
    214   3.02558  4.42799  4.43799  3.95575  3.29619  4.19989  4.66780  1.20988  3.76158  1.81956  3.03322  4.22003  4.54656  4.08374  3.97021  3.59013  3.29604  1.79418  5.24048  4.00558    214 i - - -
          2.68618  4.42225  2.77519  2.73123  3.46354  2.40513  3.72494  3.29354  2.67741  2.69355  4.24690  2.90347  2.73739  3.18146  2.89801  2.37887  2.77519  2.98518  4.58477  3.61503
          0.03216  3.84898  4.57133  0.61958  0.77255  0.48576  0.95510
    215   2.30393  4.22386  3.18648  3.00146  4.05305  2.95420  4.11182  3.57262  3.07363  3.29478  4.22303  3.22981  3.69113  3.42485  3.36019  1.12702  2.78235  3.11287  5.42749  4.13653    215 s - - -
          2.68618  4.42225  2.77519  2.73123  3.46354  2.40513  3.72494  3.29354  2.67741  2.69355  4.24690  2.90347  2.73739  3.18146  2.89801  2.37887  2.77519  2.98518  4.58477  3.61503
          0.03216  3.84898  4.57133  0.61958  0.77255  0.48576  0.95510
    216   3.25775  4.63641  4.27253  3.87777  1.23570  4.11977  3.56383  2.85998  3.74041  2.19812  3.50753  3.88718  4.45667  3.86208  3.87695  3.47808  3.49533  2.81892  3.78358  1.94825    216 f - - -
          2.68618  4.42225  2.77519  2.73123  3.46354  2.40513  3.72494  3.29354  2.67741  2.69355  4.24690  2.90347  2.73739  3.18146  2.89801  2.37887  2.77519  2.98518  4.58477  3.61503
          0.03216  3.84898  4.57133  0.61958  0.77255  0.48576  0.95510
    217   3.10945  4.48217  4.53516  4.01879  3.16788  4.32153  4.68068  1.50918  3.84128  1.31530  3.02539  4.29897  4.59645  4.10243  4.03375  3.68896  3.35599  1.90543  5.16162  3.96555    217 l - - -
          2.68618  4.42225  2.77519  2.73123  3.46354  2.40513  3.72494  3.29354  2.67741  2.69355  4.24690  2.90347  2.73739  3.18146  2.89801  2.37887  2.77519  2.98518  4.58477  3.61503
          0.03216  3.84898  4.57133  0.61958  0.77255  0.48576  0.95510
    218   2.24672  4.18981  3.37660  3.10947  3.96956  3.04104  4.14643  3.03392  3.06091  2.93091  3.94820  3.31381  3.74898  3.44308  3.33490  2.51627  1.36152  2.71536  5.43045  4.19152    218 t - - -
          2.68618  4.42225  2.77519  2.73123  3.46354  2.40513  3.72494  3.29354  2.67741  2.69355  4.24690  2.90347  2.73739  3.18146  2.89801  2.37887  2.77519  2.98518  4.58477  3.61503
          0.03216  3.84898  4.57133  0.61958  0.77255  0.48576  0.95510
    219   2.82226  5.04381  2.88080  2.38827  4.36157  3.44265  3.12353  3.78512  1.52360  3.29224  4.13472  2.88203  3.87016  2.64040  2.35945  2.80848  3.03004  3.45062  5.40594  4.12616    219 k - - -
          2.68618  4.42225  2.77519  2.73123  3.46354  2.40513  3.72494  3.29354  2.67741  2.69355  4.24690  2.90347  2.73739  3.18146  2.89801  2.37887  2.77519  2.98518  4.58477  3.61503
          0.03216  3.84898  4.57133  0.61958  0.77255  0.48576  0.95510
    220   2.59985  4.23481  3.92852  3.52843  3.62652  3.53213  4.39682  2.11987  3.40757  2.35158  3.52481  3.73213  4.11039  3.75876  3.65993  2.95419  2.56274  1.28709  5.32947  4.09407    220 v - - -
          2.68618  4.42225  2.77519  2.73123  3.46354  2.40513  3.72494  3.29354  2.67741  2.69355  4.24690  2.90347  2.73739  3.18146  2.89801  2.37887  2.77519  2.98518  4.58477  3.61503
          0.03216  3.84898  4.57133  0.61958  0.77255  0.48576  0.95510
    221   2.78371  4.25626  4.18947  3.68066  3.47201  3.91568  4.45272  1.51071  3.56040  2.16946  3.34915  3.94087  4.32846  3.86775  3.80826  3.13089  2.97659  1.47698  5.21715  3.99612    221 v - - -
          2.68618  4.42225  2.77519  2.73123  3.46354  2.40513  3.72494  3.29354  2.67741  2.69355  4.24690  2.90347  2.73739  3.18146  2.89801  2.37887  2.77519  2.98518  4.58477  3.61503
          0.03216  3.84898  4.57133  0.61958  0.77255  0.48576  0.95510
    222   2.78963  4.33904  4.09258  3.75526  3.53324  3.69930  4.56114  2.05242  3.62268  2.22455  3.50224  3.94878  4.26132  3.98430  3.83739  3.20158  3.15188  1.05506  5.31362  4.04365    222 v - - -
          2.68618  4.42225  2.77519  2.73123  3.46354  2.40513  3.72494  3.29354  2.67741  2.69355  4.24690  2.90347  2.73739  3.18146  2.89801  2.37887  2.77519  2.98518  4.58477  3.61503
          0.03216  3.84898  4.57133  0.61958  0.77255  0.48576  0.95510
    223   2.97948  4.81971  3.46780  2.98414  4.16835  3.47162  3.80812  3.70867  2.22916  3.22889  4.22996  3.34553  3.97559  3.02985  1.01489  3.06495  3.24720  3.43370  5.26107  4.10108    223 r - - -
          2.68618  4.42225  2.77519  2.73123  3.46354  2.40513  3.72494  3.29354  2.67741  2.69355  4.24690  2.90347  2.73739  3.18146  2.89801  2.37887  2.77519  2.98518  4.58477  3.61503
          0.03216  3.84898  4.57133  0.61958  0.77255  0.48576  0.95510
    224   2.98634  4.40522  4.40638  3.96293  3.35812  4.12965  4.69896  1.18595  3.79232  1.90183  3.24438  4.20654  4.52453  4.11823  4.00305  3.54332  3.27683  1.71331  5.29240  4.04028    224 i - - -
          2.68618  4.42225  2.77519  2.73123  3.46354  2.40513  3.72494  3.29354  2.67741  2.69355  4.24690  2.90347  2.73739  3.18146  2.89801  2.37887  2.77519  2.98518  4.58477  3.61503
          0.03216  3.84898  4.57133  0.61958  0.77255  0.48576  0.95510
    225   2.72121  4.48215  3.32590  3.16177  4.15847  3.17101  4.24094  3.69810  3.21711  3.32739  4.37643  3.47070  0.87247  3.60661  3.46507  2.88803  3.16099  3.34612  5.35121  4.27890    225 p - - -
          2.68618  4.42225  2.77519  2.73123  3.46354  2.40513  3.72494  3.29354  2.67741  2.69355  4.24690  2.90347  2.73739  3.18146  2.89801  2.37887  2.77519  2.98518  4.58477  3.61503
          0.03216  3.84898  4.57133  0.61958  0.77255  0.48576  0.95510
    226   2.87456  4.36255  4.23192  3.79385  3.40983  3.93706  4.56268  1.92577  3.62320  1.93652  3.33815  4.03383  4.39307  3.97487  3.85291  3.35182  3.18545  1.17652  5.26233  3.98222    226 v - - -
          2.68618  4.42225  2.77519  2.73123  3.46354  2.40513  3.72494  3.29354  2.67741  2.69355  4.24690  2.90347  2.73739  3.18146  2.89801  2.37887  2.77519  2.98518  4.58477  3.61503
          0.03216  3.84898  4.57133  0.61958  0.77255  0.48576  0.95510
    227   2.98832  4.39730  4.44302  3.98416  3.37136  4.15744  4.72243  1.20006  3.82204  1.90165  3.24041  4.22883  4.53995  4.13675  4.03484  3.56131  3.27459  1.66369  5.31225  4.07299    227 i - - -
          2.68618  4.42225  2.77519  2.73123  3.46354  2.40513  3.72494  3.29354  2.67741  2.69355  4.24690  2.90347  2.73739  3.18146  2.89801  2.37887  2.77519  2.98518  4.58477  3.61503
          0.03216  3.84898  4.57133  0.61958  0.77255  0.48576  0.95510
    228   2.51296  4.45203  3.07097  2.73264  3.80101  3.23196  3.84062  3.03042  2.66055  2.84922  3.83574  3.12503  1.82291  2.95996  2.98968  2.64660  2.86134  2.92579  5.21978  3.90327    228 p - - -
          2.68618  4.42225  2.77519  2.73123  3.46354  2.40513  3.72494  3.29354  2.67741  2.69355  4.24690  2.90347  2.73739  3.18146  2.89801  2.37887  2.77519  2.98518  4.58477  3.61503
          0.03216  3.84898  4.57133  0.61958  0.77255  0.48576  0.95510
    229   2.41098  4.39457  2.76367  2.67959  4.24341  1.34377  3.99449  3.76519  2.95307  3.43289  4.30258  2.82615  3.70459  3.25426  3.31319  2.53330  2.85536  3.28179  5.53595  4.25615    229 g - - -
          2.68618  4.42225  2.77519  2.73123  3.46354  2.40513  3.72494  3.29354  2.67741  2.69355  4.24690  2.90347  2.73739  3.18146  2.89801  2.37887  2.77519  2.98518  4.58477  3.61503
          0.03216  3.84898  4.57133  0.61958  0.77255  0.48576  0.95510
    230   2.91289  4.35258  4.32717  3.82617  3.01349  4.06334  4.51425  1.86776  3.71488  1.94591  3.23666  4.08036  4.44046  3.98479  3.94845  3.42507  3.18868  1.23340  5.11829  3.81973    230 v - - -
          2.68618  4.42225  2.77519  2.73123  3.46354  2.40513  3.72494  3.29354  2.67741  2.69355  4.24690  2.90347  2.73739  3.18146  2.89801  2.37887  2.77519  2.98518  4.58477  3.61503
          0.03216  3.84898  4.57133  0.61958  0.77255  0.48576  0.95510
    231   2.70444  4.69976  2.69618  2.57942  4.05965  3.16859  3.90284  3.76524  2.80472  3.41486  4.37047  1.20032  3.81944  3.17579  3.15838  2.77268  3.08567  3.38982  5.36830  4.00985    231 n - - -
          2.68618  4.42225  2.77519  2.73123  3.46354  2.40513  3.72494  3.29354  2.67741  2.69355  4.24690  2.90347  2.73739  3.18146  2.89801  2.37887  2.77519  2.98518  4.58477  3.61503
          0.03216  3.84898  4.57133  0.61958  0.77255  0.48576  0.95510
    232   2.83870  5.17865  1.21686  2.13873  4.49858  3.14222  3.77154  4.07480  2.81497  3.66470  4.56210  2.56857  3.78873  2.97171  3.36975  2.77562  3.16505  3.67349  5.75333  4.29403    232 d - - -
          2.68618  4.42225  2.77519  2.73123  3.46354  2.40513  3.72494  3.29354  2.67741  2.69355  4.24690  2.90347  2.73739  3.18146  2.89801  2.37887  2.77519  2.98518  4.58477  3.61503
          0.03216  3.84898  4.57133  0.61958  0.77255  0.48576  0.95510
    233   2.67095  4.94203  2.24359  2.22248  4.33625  3.17566  3.63841  3.84003  2.61088  3.41459  4.25490  1.76483  3.75931  2.87743  3.09813  2.44290  2.95042  3.44615  5.58811  4.18005    233 n - - -
          2.68618  4.42225  2.77519  2.73123  3.46354  2.40513  3.72494  3.29354  2.67741  2.69355  4.24690  2.90347  2.73739  3.18146  2.89801  2.37887  2.77519  2.98518  4.58477  3.61503
          0.03216  3.84898  4.57133  0.61958  0.77255  0.48576  0.95510
    234   2.42288  4.45817  3.07325  2.51336  3.81623  3.29291  3.70999  3.13710  2.56290  2.70489  3.71660  3.03605  2.77078  2.92212  2.96380  2.23130  2.71553  2.79343  5.16339  3.88265    234 s - - -
          2.68618  4.42225  2.77519  2.73123  3.46354  2.40513  3.72494  3.29354  2.67741  2.69355  4.24690  2.90347  2.73739  3.18146  2.89801  2.37887  2.77519  2.98518  4.58477  3.61503
          0.03216  3.84898  4.57133  0.61958  0.77255  0.48576  0.95510
    235   2.77155  5.23108  2.08936  1.78612  4.51470  3.22688  3.63635  3.99392  2.50600  3.51188  4.33543  2.69751  3.77276  2.11501  3.00939  2.69986  3.03210  3.60018  5.68043  4.24734    235 e - - -
          2.68618  4.42225  2.77519  2.73123  3.46354  2.40513  3.72494  3.29354  2.67741  2.69355  4.24690  2.90347  2.73739  3.18146  2.89801  2.37887  2.77519  2.98518  4.58477  3.61503
          0.03216  3.84898  4.57133  0.61958  0.77255  0.48576  0.95510
    236   2.72939  4.97281  2.39113  1.43646  4.36140  3.20028  3.71950  3.79512  2.57971  3.41040  4.28626  2.78896  3.78893  2.90161  3.02147  2.42043  3.03415  3.42953  5.59855  4.21096    236 e - - -
          2.68618  4.42225  2.77519  2.73123  3.46354  2.40513  3.72494  3.29354  2.67741  2.69355  4.24690  2.90347  2.73739  3.18146  2.89801  2.37887  2.77519  2.98518  4.58477  3.61503
          0.03216  3.84898  4.57133  0.61958  0.77255  0.48576  0.95510
    237   3.01286  4.43849  4.30176  3.91690  3.35867  4.04073  4.64958  1.10748  3.74456  1.94983  3.29801  4.16555  4.47445  4.09544  3.94384  3.53399  3.31255  1.84605  5.24444  3.98052    237 i - - -
          2.68618  4.42225  2.77519  2.73123  3.46354  2.40513  3.72494  3.29354  2.67741  2.69355  4.24690  2.90347  2.73739  3.18146  2.89801  2.37887  2.77519  2.98518  4.58477  3.61503
          0.03216  3.84898  4.57133  0.61958  0.77255  0.48576  0.95510
    238   2.79205  4.88695  3.15856  2.60028  4.01525  3.50392  2.50775  3.58528  2.06177  3.03687  3.98813  3.05049  3.89593  2.66306  1.87816  2.82120  2.99676  3.28493  5.19504  3.88057    238 r - - -
          2.68618  4.42225  2.77519  2.73123  3.46354  2.40513  3.72494  3.29354  2.67741  2.69355  4.24690  2.90347  2.73739  3.18146  2.89801  2.37887  2.77519  2.98518  4.58477  3.61503
          0.03216  3.84898  4.57133  0.61958  0.77255  0.48576  0.95510
    239   2.38445  4.85524  2.53132  2.22605  4.19355  3.10460  3.52070  3.62882  2.49126  3.21472  4.03858  2.26436  3.75801  2.77402  2.96353  2.30746  2.88378  3.27247  5.43912  4.07797    239 e - - -
          2.68618  4.42225  2.77519  2.73123  3.46354  2.40513  3.72494  3.29354  2.67741  2.69355  4.24690  2.90347  2.73739  3.18146  2.89801  2.37887  2.77519  2.98518  4.58477  3.61503
          0.03216  3.84898  4.57133  0.61958  0.77255  0.48576  0.95510
    240   3.01286  4.43849  4.30176  3.91690  3.35867  4.04073  4.64958  1.10748  3.74456  1.94983  3.29801  4.16555  4.47445  4.09544  3.94384  3.53399  3.31255  1.84605  5.24444  3.98052    240 i - - -
          2.68618  4.42225  2.77519  2.73123  3.46354  2.40513  3.72494  3.29354  2.67741  2.69355  4.24690  2.90347  2.73739  3.18146  2.89801  2.37887  2.77519  2.98518  4.58477  3.61503
          0.03216  3.84898  4.57133  0.61958  0.77255  0.48576  0.95510
    241   1.23397  4.11445  3.29750  3.06815  4.16704  2.38553  4.15752  3.46835  3.14769  3.25392  4.13430  3.24085  3.64373  3.45051  3.44092  2.38135  2.68249  2.99634  5.52554  4.32106    241 a - - -
          2.68618  4.42225  2.77519  2.73123  3.46354  2.40513  3.72494  3.29354  2.67741  2.69355  4.24690  2.90347  2.73739  3.18146  2.89801  2.37887  2.77519  2.98518  4.58477  3.61503
          0.03216  3.84898  4.57133  0.61958  0.77255  0.48576  0.95510
    242   2.79497  5.08993  2.33546  1.36807  4.43336  3.00627  3.70434  3.89369  2.55722  3.46458  4.33792  2.76202  3.80033  2.79266  3.00132  2.75565  3.08291  3.52758  5.63477  4.24701    242 e - - -
          2.68618  4.42225  2.77519  2.73123  3.46354  2.40513  3.72494  3.29354  2.67741  2.69355  4.24690  2.90347  2.73739  3.18146  2.89801  2.37887  2.77519  2.98518  4.58477  3.61503
          0.03216  3.84898  4.57133  0.61958  0.77255  0.48576  0.95510
    243   3.22889  4.63766  4.20644  3.91671  1.05095  3.92368  3.86752  2.75574  3.82439  2.13135  3.48955  3.99289  4.38299  3.99892  3.94991  3.49987  3.53011  2.74467  4.12401  2.49415    243 f - - -
          2.68618  4.42225  2.77519  2.73123  3.46354  2.40513  3.72494  3.29354  2.67741  2.69355  4.24690  2.90347  2.73739  3.18146  2.89801  2.37887  2.77519  2.98518  4.58477  3.61503
          0.03216  3.84898  4.57133  0.61958  0.77255  0.48576  0.95510
    244   1.27567  4.09048  3.40002  3.12363  4.08345  2.92372  4.15870  3.22920  3.12547  3.11214  4.02538  3.27294  3.66119  3.45171  3.40882  2.31272  2.41153  2.82104  5.49440  4.27702    244 a - - -
          2.68618  4.42225  2.77519  2.73123  3.46354  2.40513  3.72494  3.29354  2.67741  2.69355  4.24690  2.90347  2.73739  3.18146  2.89801  2.37887  2.77519  2.98518  4.58477  3.61503
          0.03216  3.84898  4.57133  0.61958  0.77255  0.48576  0.95510
    245   2.92599  5.03250  3.26434  2.67317  4.42000  3.56241  3.56008  3.78915  1.78335  3.27012  4.13965  3.09547  3.94621  2.47138  1.50985  2.93261  3.10668  3.47917  5.35836  4.16002    245 r - - -
          2.68618  4.42225  2.77519  2.73123  3.46354  2.40513  3.72494  3.29354  2.67741  2.69355  4.24690  2.90347  2.73739  3.18146  2.89801  2.37887  2.77519  2.98518  4.58477  3.61503
          0.03216  3.84898  4.57133  0.61958  0.77255  0.48576  0.95510
    246   3.13251  4.56903  4.40357  3.88670  3.05086  4.24210  4.54226  2.07526  3.64383  1.01804  2.85442  4.18547  4.53282  3.95036  3.84158  3.60816  3.38155  2.16901  5.04633  3.82256    246 l - - -
          2.68618  4.42225  2.77519  2.73123  3.46354  2.40513  3.72494  3.29354  2.67741  2.69355  4.24690  2.90347  2.73739  3.18146  2.89801  2.37887  2.77519  2.98518  4.58477  3.61503
          0.03216  3.84898  4.57133  0.61958  0.77255  0.48576  0.95510
    247   2.95111  4.50369  4.02436  3.61628  3.19803  3.81658  4.35687  2.37131  3.38555  1.79646  1.42369  3.89660  4.27726  3.76910  3.59358  3.29766  3.25606  2.37464  5.03558  3.79516    247 m - - -
          2.68618  4.42225  2.77519  2.73123  3.46354  2.40513  3.72494  3.29354  2.67741  2.69355  4.24690  2.90347  2.73739  3.18146  2.89801  2.37887  2.77519  2.98518  4.58477  3.61503
          0.03216  3.84898  4.57133  0.61958  0.77255  0.48576  0.95510
    248   2.66851  4.87191  2.72978  2.36976  4.16872  3.33150  3.42438  3.61576  2.26090  3.18668  4.02026  2.80047  3.79936  2.22003  2.69917  2.14657  2.91597  3.27685  5.37158  4.04007    248 s - - -
          2.68618  4.42225  2.77519  2.73123  3.46354  2.40513  3.72494  3.29354  2.67741  2.69355  4.24690  2.90347  2.73739  3.18146  2.89801  2.37887  2.77519  2.98518  4.58477  3.61503
          0.03216  3.84898  4.57133  0.61958  0.77255  0.48576  0.95510
    249   2.52966  4.61228  2.61033  2.46268  4.28389  2.37606  3.84799  3.81488  2.75104  3.43364  4.29231  1.62429  3.73477  3.06356  3.15911  2.59752  2.91744  3.36766  5.54965  4.21357    249 n - - -
          2.68618  4.42225  2.77519  2.73123  3.46354  2.40513  3.72494  3.29354  2.67741  2.69355  4.24690  2.90347  2.73739  3.18146  2.89801  2.37887  2.77519  2.98518  4.58477  3.61503
          0.03216  3.84898  4.57133  0.61958  0.77255  0.48576  0.95510
    250   2.85927  4.34262  4.27556  3.83796  3.46429  3.93891  4.62050  1.82756  3.68314  2.07747  3.36611  4.06388  4.40477  4.02475  3.91457  3.35301  3.17646  1.13369  5.32712  4.05807    250 v - - -
          2.68618  4.42225  2.77519  2.73123  3.46354  2.40513  3.72494  3.29354  2.67741  2.69355  4.24690  2.90347  2.73739  3.18146  2.89801  2.37887  2.77519  2.98518  4.58477  3.61503
          0.03216  3.84898  4.57133  0.61958  0.77255  0.48576  0.95510
    251   2.85827  5.29962  1.31824  2.03046  4.59414  3.16881  3.71557  4.07371  2.58860  3.63691  4.51050  2.66286  3.78765  2.89308  3.25740  2.77050  3.15210  3.68481  5.80706  4.34337    251 d - - -
          2.68618  4.42225  2.77519  2.73123  3.46354  2.40513  3.72494  3.29354  2.67741  2.69355  4.24690  2.90347  2.73739  3.18146  2.89801  2.37887  2.77519  2.98518  4.58477  3.61503
          0.03216  3.84898  4.57133  0.61958  0.77255  0.48576  0.95510
    252   2.22280  4.16423  3.48819  3.14352  3.89255  3.08287  4.13589  2.86324  3.06214  2.81154  3.82951  3.34239  3.76740  3.42962  3.34672  2.52239  1.50415  2.45719  5.38520  4.15050    252 t - - -
          2.68618  4.42225  2.77519  2.73123  3.46354  2.40513  3.72494  3.29354  2.67741  2.69355  4.24690  2.90347  2.73739  3.18146  2.89801  2.37887  2.77519  2.98518  4.58477  3.61503
          0.03216  3.84898  4.57133  0.61958  0.77255  0.48576  0.95510
    253   3.05566  4.44346  4.45844  3.98295  3.27328  4.23829  4.67730  1.23035  3.78986  1.71649  3.16927  4.24943  4.57253  4.10912  3.99480  3.63490  3.32191  1.79215  5.22200  3.96873    253 i - - -
          2.68618  4.42225  2.77519  2.73123  3.46354  2.40513  3.72494  3.29354  2.67741  2.69355  4.24690  2.90347  2.73739  3.18146  2.89801  2.37887  2.77519  2.98518  4.58477  3.61503
          0.03216  3.84898  4.57133  0.61958  0.77255  0.48576  0.95510
    254   2.97002  4.79115  3.10360  2.86145  3.26891  3.42821  1.19302  3.66928  2.70517  3.16608  4.20742  3.27162  3.97958  3.22745  2.97215  3.04100  3.27270  3.40488  4.73423  3.22049    254 h - - -
          2.68618  4.42225  2.77519  2.73123  3.46354  2.40513  3.72494  3.29354  2.67741  2.69355  4.24690  2.90347  2.73739  3.18146  2.89801  2.37887  2.77519  2.98518  4.58477  3.61503
          0.03216  3.84898  4.57133  0.61958  0.77255  0.48576  0.95510
    255   3.10980  4.56765  4.31228  3.85153  3.05828  4.14842  4.50177  2.09312  3.60486  1.01464  3.00968  4.13513  4.49390  3.93957  3.79960  3.55836  3.37766  2.18632  5.01944  3.74599    255 l - - -
          2.68618  4.42225  2.77519  2.73123  3.46354  2.40513  3.72494  3.29354  2.67741  2.69355  4.24690  2.90347  2.73739  3.18146  2.89801  2.37887  2.77519  2.98518  4.58477  3.61503
          0.03216  3.84898  4.57133  0.61958  0.77255  0.48576  0.95510
    256   3.12920  4.59860  4.15166  3.79170  3.12726  3.95208  4.45482  2.33037  3.55967  0.90467  3.15808  4.06942  4.39167  3.93363  3.73946  3.52063  3.42464  2.36155  4.99773  3.71552    256 l - - -
          2.68618  4.42225  2.77519  2.73123  3.46354  2.40513  3.72494  3.29354  2.67741  2.69355  4.24690  2.90347  2.73739  3.18146  2.89801  2.37887  2.77519  2.98518  4.58477  3.61503
          0.03216  3.84898  4.57133  0.61958  0.77255  0.48576  0.95510
    257   2.72121  4.48215  3.32590  3.16177  4.15847  3.17101  4.24094  3.69810  3.21711  3.32739  4.37643  3.47070  0.87247  3.60661  3.46507  2.88803  3.16099  3.34612  5.35121  4.27890    257 p - - -
          2.68618  4.42225  2.77519  2.73123  3.46354  2.40513  3.72494  3.29354  2.67741  2.69355  4.24690  2.90347  2.73739  3.18146  2.89801  2.37887  2.77519  2.98518  4.58477  3.61503
          0.03216  3.84898  4.57133  0.61958  0.77255  0.48576  0.95510
    258   3.21370  4.71219  3.80380  3.52903  2.29457  3.80296  3.60837  3.22624  3.38723  2.68616  3.90379  3.69491  4.27748  3.69890  3.57564  3.35264  3.50034  3.09572  3.93735  1.00575    258 y - - -
          2.68618  4.42225  2.77519  2.73123  3.46354  2.40513  3.72494  3.29354  2.67741  2.69355  4.24690  2.90347  2.73739  3.18146  2.89801  2.37887  2.77519  2.98518  4.58477  3.61503
          0.03216  3.84898  4.57133  0.61958  0.77255  0.48576  0.95510
    259   2.97002  4.79115  3.10360  2.86145  3.26891  3.42821  1.19302  3.66928  2.70517  3.16608  4.20742  3.27162  3.97958  3.22745  2.97215  3.04100  3.27270  3.40488  4.73423  3.22049    259 h - - -
          2.68618  4.42225  2.77519  2.73123  3.46354  2.40513  3.72494  3.29354  2.67741  2.69355  4.24690  2.90347  2.73739  3.18146  2.89801  2.37887  2.77519  2.98518  4.58477  3.61503
          0.03216  3.84898  4.57133  0.61958  0.77255  0.48576  0.95510
    260   2.35692  4.46825  2.90683  2.52785  4.07102  3.14292  3.77047  3.47285  2.61632  3.11781  3.95460  2.56234  3.72062  2.96862  2.97122  1.96318  2.33325  3.08844  5.36833  4.07568    260 s - - -
          2.68618  4.42225  2.77519  2.73123  3.46354  2.40513  3.72494  3.29354  2.67741  2.69355  4.24690  2.90347  2.73739  3.18146  2.89801  2.37887  2.77519  2.98518  4.58477  3.61503
          0.03216  3.84898  4.57133  0.61958  0.77255  0.48576  0.95510
    261   3.31886  4.66632  4.31068  3.93130  1.27063  4.14422  3.47370  3.00976  3.79802  2.38521  3.63598  3.88076  4.47674  3.88158  3.91500  3.50212  3.55084  2.94011  3.66965  1.64014    261 f - - -
          2.68618  4.42225  2.77519  2.73123  3.46354  2.40513  3.72494  3.29354  2.67741  2.69355  4.24690  2.90347  2.73739  3.18146  2.89801  2.37887  2.77519  2.98518  4.58477  3.61503
          0.03216  3.84898  4.57133  0.61958  0.77255  0.48576  0.95510
    262   2.63646  4.41389  3.30540  3.20199  4.34410  0.76629  4.32343  3.93826  3.38003  3.59528  4.57106  3.46977  3.80427  3.70610  3.61839  2.80775  3.11588  3.47113  5.44518  4.44531    262 g - - -
          2.68618  4.42225  2.77519  2.73123  3.46354  2.40513  3.72494  3.29354  2.67741  2.69355  4.24690  2.90347  2.73739  3.18146  2.89801  2.37887  2.77519  2.98518  4.58477  3.61503
          0.03216  3.84898  4.57133  0.61958  0.77255  0.48576  0.95510
    263   2.84241  5.12588  2.35354  1.32476  4.39434  3.24408  3.70886  3.86497  2.53310  3.42577  4.33682  2.78199  3.82275  2.74241  2.95388  2.79834  3.12252  3.52622  5.60740  4.22258    263 e - - -
          2.68618  4.42225  2.77519  2.73123  3.46354  2.40513  3.72494  3.29354  2.67741  2.69355  4.24690  2.90347  2.73739  3.18146  2.89801  2.37887  2.77519  2.98518  4.58477  3.61503
          0.03216  3.84898  4.57133  0.61958  0.77255  0.48576  0.95510
    264   2.70444  4.69976  2.69618  2.57942  4.05965  3.16859  3.90284  3.76524  2.80472  3.41486  4.37047  1.20032  3.81944  3.17579  3.15838  2.77268  3.08567  3.38982  5.36830  4.00985    264 n - - -
          2.68618  4.42225  2.77519  2.73123  3.46354  2.40513  3.72494  3.29354  2.67741  2.69355  4.24690  2.90347  2.73739  3.18146  2.89801  2.37887  2.77519  2.98518  4.58477  3.61503
          0.03216  3.84898  4.57133  0.61958  0.77255  0.48576  0.95510
    265   2.95109  4.91336  3.12548  2.75171  4.29441  3.44277  3.74693  3.72228  1.07088  3.29264  4.25561  3.17711  3.94499  2.93994  2.42820  2.99477  3.20624  3.43149  5.35893  4.16843    265 k - - -
          2.68618  4.42225  2.77519  2.73123  3.46354  2.40513  3.72494  3.29354  2.67741  2.69355  4.24690  2.90347  2.73739  3.18146  2.89801  2.37887  2.77519  2.98518  4.58477  3.61503
          0.03216  3.84898  4.57133  0.61958  0.77255  0.48576  0.95510
    266   3.21370  4.71219  3.80380  3.52903  2.29457  3.80296  3.60837  3.22624  3.38723  2.68616  3.90379  3.69491  4.27748  3.69890  3.57564  3.35264  3.50034  3.09572  3.93735  1.00575    266 y - - -
          2.68618  4.42225  2.77519  2.73123  3.46354  2.40513  3.72494  3.29354  2.67741  2.69355  4.24690  2.90347  2.73739  3.18146  2.89801  2.37887  2.77519  2.98518  4.58477  3.61503
          0.03216  3.84898  4.57133  0.61958  0.77255  0.48576  0.95510
    267   2.40970  4.66275  2.74223  2.40337  4.05477  3.04707  3.66070  3.46945  2.49655  2.97176  3.91328  2.31709  3.74826  2.76218  2.94180  2.40346  2.58935  3.12165  5.33199  4.00637    267 n - - -
          2.68618  4.42225  2.77519  2.73123  3.46354  2.40513  3.72494  3.29354  2.67741  2.69355  4.24690  2.90347  2.73739  3.18146  2.89801  2.37887  2.77519  2.98518  4.58477  3.61503
          0.03216  3.84898  4.57133  0.61958  0.77255  0.48576  0.95510
    268   3.12239  4.58613  4.25101  3.82954  2.93973  4.08536  4.43469  2.23808  3.62111  0.97204  3.04466  4.10386  4.46011  3.93696  3.81196  3.53976  3.39791  2.28435  4.91982  3.58968    268 l - - -
          2.68618  4.42225  2.77519  2.73123  3.46354  2.40513  3.72494  3.29354  2.67741  2.69355  4.24690  2.90347  2.73739  3.18146  2.89801  2.37887  2.77519  2.98518  4.58477  3.61503
          0.03216  3.84898  4.57133  0.61958  0.77255  0.48576  0.95510
    269   3.12920  4.59860  4.15166  3.79170  3.12726  3.95208  4.45482  2.33037  3.55967  0.90467  3.15808  4.06942  4.39167  3.93363  3.73946  3.52063  3.42464  2.36155  4.99773  3.71552    269 l - - -
          2.68618  4.42225  2.77519  2.73123  3.46354  2.40513  3.72494  3.29354  2.67741  2.69355  4.24690  2.90347  2.73739  3.18146  2.89801  2.37887  2.77519  2.98518  4.58477  3.61503
          0.03216  3.84898  4.57133  0.61958  0.77255  0.48576  0.95510
    270   2.63646  4.41389  3.30540  3.20199  4.34410  0.76629  4.32343  3.93826  3.38003  3.59528  4.57106  3.46977  3.80427  3.70610  3.61839  2.80775  3.11588  3.47113  5.44518  4.44531    270 g - - -
          2.68618  4.42225  2.77519  2.73123  3.46354  2.40513  3.72494  3.29354  2.67741  2.69355  4.24690  2.90347  2.73739  3.18146  2.89801  2.37887  2.77519  2.98518  4.58477  3.61503
          0.03216  3.84898  4.57133  0.61958  0.77255  0.48576  0.95510
    271   2.88631  4.80369  3.43066  2.88656  4.02366  3.50202  3.70971  3.51420  2.11966  2.93025  4.05718  3.25499  3.96643  2.91434  1.25329  2.96747  3.13617  3.26190  5.21594  3.96857    271 r - - -
          2.68618  4.42225  2.77519  2.73123  3.46354  2.40513  3.72494  3.29354  2.67741  2.69355  4.24690  2.90347  2.73739  3.18146  2.89801  2.37887  2.77519  2.98518  4.58477  3.61503
          0.03216  3.84898  4.57133  0.61958  0.77255  0.48576  0.95510
    272   2.57965  4.44964  3.07458  2.63905  3.62246  3.44929  3.72005  2.28687  2.58467  2.64415  3.55946  3.11333  3.86396  2.46135  2.95307  2.68324  2.82197  2.58979  5.03036  3.75940    272 i - - -
          2.68618  4.42225  2.77519  2.73123  3.46354  2.40513  3.72494  3.29354  2.67741  2.69355  4.24690  2.90347  2.73739  3.18146  2.89801  2.37887  2.77519  2.98518  4.58477  3.61503
          0.03216  3.84898  4.57133  0.61958  0.77255  0.48576  0.95510
    273   3.21370  4.71219  3.80380  3.52903  2.29457  3.80296  3.60837  3.22624  3.38723  2.68616  3.90379  3.69491  4.27748  3.69890  3.57564  3.35264  3.50034  3.09572  3.93735  1.00575    273 y - - -
          2.68618  4.42225  2.77519  2.73123  3.46354  2.40513  3.72494  3.29354  2.67741  2.69355  4.24690  2.90347  2.73739  3.18146  2.89801  2.37887  2.77519  2.98518  4.58477  3.61503
          0.03216  3.84898  4.57133  0.61958  0.77255  0.48576  0.95510
    274   2.72121  4.48215  3.32590  3.16177  4.15847  3.17101  4.24094  3.69810  3.21711  3.32739  4.37643  3.47070  0.87247  3.60661  3.46507  2.88803  3.16099  3.34612  5.35121  4.27890    274 p - - -
          2.68618  4.42225  2.77519  2.73123  3.46354  2.40513  3.72494  3.29354  2.67741  2.69355  4.24690  2.90347  2.73739  3.18146  2.89801  2.37887  2.77519  2.98518  4.58477  3.61503
          0.03216  3.84898  4.57133  0.61958  0.77255  0.48576  0.95510
    275   3.03719  4.50432  4.27274  3.73914  2.85448  4.12730  4.38239  2.21452  3.57942  1.50156  1.72717  4.04211  4.42719  3.83292  3.79613  3.46150  3.27892  2.26622  4.91563  3.66216    275 l - - -
          2.68618  4.42225  2.77519  2.73123  3.46354  2.40513  3.72494  3.29354  2.67741  2.69355  4.24690  2.90347  2.73739  3.18146  2.89801  2.37887  2.77519  2.98518  4.58477  3.61503
          0.03216  3.84898  4.57133  0.61958  0.77255  0.48576  0.95510
    276   2.69300  4.95463  2.28136  2.17482  4.30136  1.97809  3.67465  3.74202  2.47016  3.32417  4.16564  2.77181  3.77387  2.77601  2.99322  2.66002  2.97370  3.38122  5.54105  4.16416    276 g - - -
          2.68618  4.42225  2.77519  2.73123  3.46354  2.40513  3.72494  3.29354  2.67741  2.69355  4.24690  2.90347  2.73739  3.18146  2.89801  2.37887  2.77519  2.98518  4.58477  3.61503
          0.03216  3.84898  4.57133  0.61958  0.77255  0.48576  0.95510
    277   2.79538  5.26210  1.54749  1.96012  4.59204  2.79633  3.68481  4.08431  2.66533  3.61135  4.44905  2.56313  3.76571  2.84936  3.23167  2.60815  3.08376  3.67283  5.79347  4.32600    277 d - - -
          2.68618  4.42225  2.77520  2.73123  3.46354  2.40513  3.72485  3.29354  2.67741  2.69355  4.24690  2.90347  2.73740  3.18146  2.89801  2.37887  2.77520  2.98518  4.58477  3.61503
          0.05117  3.23044  4.57133  0.55617  0.85191  0.48576  0.95510
    278   1.91419  4.19231  3.44113  2.96145  3.74928  3.17917  3.94905  2.80216  2.90371  2.74855  3.67092  3.25789  3.43955  3.23169  3.24370  2.54487  2.10996  2.40013  5.18594  3.95441    279 a - - -
          2.68618  4.42225  2.77519  2.73123  3.46354  2.40513  3.72494  3.29354  2.67741  2.69355  4.24690  2.90347  2.73739  3.18146  2.89801  2.37887  2.77519  2.98518  4.58477  3.61503
          0.03216  3.84898  4.57133  0.61958  0.77255  0.48576  0.95510
    279   2.57797  4.95894  2.63335  2.21322  4.25330  3.06786  3.52170  3.68821  1.91556  3.23339  4.03544  2.83193  3.59224  2.62684  2.66677  2.62235  2.86882  3.29841  5.41796  4.06241    280 k - - -
          2.68618  4.42225  2.77519  2.73123  3.46354  2.40513  3.72494  3.29354  2.67741  2.69355  4.24690  2.90347  2.73739  3.18146  2.89801  2.37887  2.77519  2.98518  4.58477  3.61503
          0.03757  3.84898  4.16249  0.61958  0.77255  0.48576  0.95510
    280   2.52946  4.56281  2.89503  2.43709  3.69958  3.17605  3.69502  3.32214  2.44119  2.97467  3.82945  2.97529  3.77619  2.89830  2.87902  1.83007  2.81787  3.00489  5.23361  3.93015    281 s - - -
          2.68618  4.42225  2.77519  2.73123  3.46354  2.40513  3.72494  3.29354  2.67741  2.69355  4.24690  2.90347  2.73739  3.18146  2.89801  2.37887  2.77519  2.98518  4.58477  3.61503
          0.03233  3.84374  4.56609  0.61958  0.77255  0.49041  0.94771
    281   2.55576  4.31541  3.34086  2.79997  3.42957  3.48648  3.21637  2.19475  2.66444  2.50698  3.42911  3.04980  3.88340  3.02666  2.94938  2.75581  2.74791  2.48430  4.86792  3.60337    282 i - - -
          2.68618  4.42225  2.77519  2.73123  3.46354  2.40513  3.72494  3.29354  2.67741  2.69355  4.24690  2.90347  2.73739  3.18146  2.89801  2.37887  2.77519  2.98518  4.58477  3.61503
          0.03233  3.84374  4.56609  0.61958  0.77255  0.48287  0.95975
    282   2.27371  4.84552  2.49433  1.99194  4.20470  3.20189  3.63943  3.63594  2.49457  3.22341  4.04193  2.81286  3.17196  2.79733  2.97641  2.38307  2.86816  3.27206  5.44732  4.08259    283 e - - -
          2.68618  4.42225  2.77519  2.73123  3.46354  2.40513  3.72494  3.29354  2.67741  2.69355  4.24690  2.90347  2.73739  3.18146  2.89801  2.37887  2.77519  2.98518  4.58477  3.61503
          0.03216  3.84898  4.57133  0.61958  0.77255  0.48576  0.95510
    283   2.77076  5.18854  2.18334  1.52107  4.47688  3.22790  3.64598  3.93390  2.43600  3.47437  4.30644  2.70723  3.77751  2.72783  3.01512  2.70765  2.90394  3.55399  5.66022  4.23885    284 e - - -
          2.68618  4.42225  2.77519  2.73123  3.46354  2.40513  3.72494  3.29354  2.67741  2.69355  4.24690  2.90347  2.73739  3.18146  2.89801  2.37887  2.77519  2.98518  4.58477  3.61503
          0.03216  3.84898  4.57133  0.61958  0.77255  0.48576  0.95510
    284   2.24896  4.86383  2.43173  2.03047  4.14948  3.29413  3.60700  3.41012  2.42181  3.16361  3.98030  2.77946  3.75755  2.75910  2.91657  2.51294  2.85271  3.19585  5.39186  4.03017    285 e - - -
          2.68618  4.42225  2.77519  2.73123  3.46354  2.40513  3.72494  3.29354  2.67741  2.69355  4.24690  2.90347  2.73739  3.18146  2.89801  2.37887  2.77519  2.98518  4.58477  3.61503
          0.03216  3.84898  4.57133  0.61958  0.77255  0.48576  0.95510
    285   2.77324  4.99660  2.86444  2.44383  4.35330  3.41077  3.58152  3.75748  1.67334  3.27994  4.11732  2.78890  3.84909  2.27455  2.41766  2.74710  2.88040  3.41514  5.41687  4.13245    286 k - - -
          2.68618  4.42225  2.77519  2.73123  3.46354  2.40513  3.72494  3.29354  2.67741  2.69355  4.24690  2.90347  2.73739  3.18146  2.89801  2.37887  2.77519  2.98518  4.58477  3.61503
          0.03216  3.84898  4.57133  0.61958  0.77255  0.48576  0.95510
    286   2.99908  4.44340  4.33771  3.79482  3.14741  4.14014  4.50210  1.87749  3.63489  1.62266  1.84721  4.09277  4.44675  3.89640  3.85076  3.47666  3.24634  2.01884  5.08468  3.92903    287 l - - -
          2.68618  4.42225  2.77519  2.73123  3.46354  2.40513  3.72494  3.29354  2.67741  2.69355  4.24690  2.90347  2.73739  3.18146  2.89801  2.37887  2.77519  2.98518  4.58477  3.61503
          0.03216  3.84898  4.57133  0.61958  0.77255  0.48576  0.95510
    287   1.97309  4.73077  2.62448  2.05362  4.16321  3.12195  3.69473  3.56023  2.54661  3.18913  4.02896  2.59270  3.75806  2.87334  2.98884  2.61653  2.78933  3.20417  5.43169  4.09500    288 a - - -
          2.68618  4.42225  2.77519  2.73123  3.46354  2.40513  3.72494  3.29354  2.67741  2.69355  4.24690  2.90347  2.73739  3.18146  2.89801  2.37887  2.77519  2.98518  4.58477  3.61503
          0.03216  3.84898  4.57133  0.61958  0.77255  0.48576  0.95510
    288   2.55723  4.73157  2.90496  2.18450  3.97303  3.37609  3.58824  3.27343  2.30877  2.79498  3.81542  2.90116  3.77996  2.63826  2.71385  2.38166  2.72457  3.06619  5.23534  3.91751    289 e - - -
          2.68618  4.42225  2.77519  2.73123  3.46354  2.40513  3.72494  3.29354  2.67741  2.69355  4.24690  2.90347  2.73739  3.18146  2.89801  2.37887  2.77519  2.98518  4.58477  3.61503
          0.03216  3.84898  4.57133  0.61958  0.77255  0.48576  0.95510
    289   3.14142  4.58579  4.32260  3.86886  2.80568  4.16108  4.42126  2.21681  3.68656  0.98942  2.99740  4.13996  4.49561  3.95654  3.87769  3.57494  3.40286  2.27522  4.86041  3.50950    290 l - - -
          2.68618  4.42225  2.77519  2.73123  3.46354  2.40513  3.72494  3.29354  2.67741  2.69355  4.24690  2.90347  2.73739  3.18146  2.89801  2.37887  2.77519  2.98518  4.58477  3.61503
          0.03216  3.84898  4.57133  0.61958  0.77255  0.48576  0.95510
    290   2.95109  4.91336  3.12548  2.75171  4.29441  3.44277  3.74693  3.72228  1.07088  3.29264  4.25561  3.17711  3.94499  2.93994  2.42820  2.99477  3.20624  3.43149  5.35893  4.16843    291 k - - -
          2.68618  4.42225  2.77519  2.73123  3.46354  2.40513  3.72494  3.29354  2.67741  2.69355  4.24690  2.90347  2.73739  3.18146  2.89801  2.37887  2.77519  2.98518  4.58477  3.61503
          0.03216  3.84898  4.57133  0.61958  0.77255  0.48576  0.95510
    291   2.22753  4.71611  2.97421  2.46127  3.99619  3.34346  3.60154  3.26564  2.08079  3.00202  3.83630  2.88435  3.79667  2.64704  2.60287  2.54021  2.83189  3.08200  5.24007  3.94150    292 k - - -
          2.68618  4.42225  2.77519  2.73123  3.46354  2.40513  3.72494  3.29354  2.67741  2.69355  4.24690  2.90347  2.73739  3.18146  2.89801  2.37887  2.77519  2.98518  4.58477  3.61503
          0.03216  3.84898  4.57133  0.61958  0.77255  0.48576  0.95510
    292   2.55123  4.41110  3.22057  2.36044  3.57197  3.46774  3.70063  2.68455  2.54766  2.56843  2.96820  3.12001  3.85325  2.90232  2.98044  2.70680  2.66414  2.54455  4.98121  3.72225    293 e - - -
          2.68618  4.42225  2.77519  2.73123  3.46354  2.40513  3.72494  3.29354  2.67741  2.69355  4.24690  2.90347  2.73739  3.18146  2.89801  2.37887  2.77519  2.98518  4.58477  3.61503
          0.03216  3.84898  4.57133  0.61958  0.77255  0.48576  0.95510
    293   2.94840  4.36047  4.41757  3.92235  3.43102  4.14596  4.68661  1.69064  3.77934  1.95598  3.28914  4.18213  4.51880  4.09042  4.01369  3.52243  3.22753  1.17775  5.33278  4.09570    294 v - - -
          2.68618  4.42225  2.77519  2.73123  3.46354  2.40513  3.72494  3.29354  2.67741  2.69355  4.24690  2.90347  2.73739  3.18146  2.89801  2.37887  2.77519  2.98518  4.58477  3.61503
          0.03216  3.84898  4.57133  0.61958  0.77255  0.48576  0.95510
    294   2.93266  5.03811  2.47860  1.05925  4.38147  3.25933  3.84448  3.83072  2.72209  3.45176  4.42714  2.92045  3.86289  3.06083  3.12826  2.91764  3.23682  3.51711  5.55750  4.28008    295 e - - -
          2.68618  4.42225  2.77519  2.73123  3.46354  2.40513  3.72494  3.29354  2.67741  2.69355  4.24690  2.90347  2.73739  3.18146  2.89801  2.37887  2.77519  2.98518  4.58477  3.61503
          0.03216  3.84898  4.57133  0.61958  0.77255  0.48576  0.95510
    295   2.46496  4.46640  2.93090  2.64402  4.05674  3.13813  3.82285  3.48420  2.40333  3.11466  4.03750  3.04175  3.75239  3.04569  2.93640  1.53075  2.83618  3.10712  5.36900  4.06473    296 s - - -
          2.68618  4.42225  2.77519  2.73123  3.46354  2.40513  3.72494  3.29354  2.67741  2.69355  4.24690  2.90347  2.73739  3.18146  2.89801  2.37887  2.77519  2.98518  4.58477  3.61503
          0.03216  3.84898  4.57133  0.61958  0.77255  0.48576  0.95510
    296   2.62437  4.29378  3.84857  3.30864  3.23999  3.73780  4.09170  2.33309  3.15169  1.60472  2.47061  3.63189  4.12654  3.48155  3.41581  2.90149  2.97013  2.23566  4.92454  3.71276    297 l - - -
          2.68618  4.42225  2.77519  2.73123  3.46354  2.40513  3.72494  3.29354  2.67741  2.69355  4.24690  2.90347  2.73739  3.18146  2.89801  2.37887  2.77519  2.98518  4.58477  3.61503
          0.03216  3.84898  4.57133  0.61958  0.77255  0.48576  0.95510
    297   2.63646  4.41389  3.30540  3.20199  4.34410  0.76629  4.32343  3.93826  3.38003  3.59528  4.57106  3.46977  3.80427  3.70610  3.61839  2.80775  3.11588  3.47113  5.44518  4.44531    298 g - - -
          2.68618  4.42225  2.77519  2.73123  3.46354  2.40513  3.72494  3.29354  2.67741  2.69355  4.24690  2.90347  2.73739  3.18146  2.89801  2.37887  2.77519  2.98518  4.58477  3.61503
          0.03216  3.84898  4.57133  0.61958  0.77255  0.48576  0.95510
    298   3.10509  4.52728  4.33397  3.88812  1.46257  4.10002  4.00779  2.20151  3.75415  1.81360  3.16903  4.02758  4.44779  3.93115  3.91818  3.47524  3.36394  2.37637  4.31411  2.74297    299 f - - -
          2.68618  4.42225  2.77519  2.73123  3.46354  2.40513  3.72494  3.29354  2.67741  2.69355  4.24690  2.90347  2.73739  3.18146  2.89801  2.37887  2.77519  2.98518  4.58477  3.61503
          0.03216  3.84898  4.57133  0.61958  0.77255  0.48576  0.95510
    299   2.56213  4.85402  2.74014  2.33942  4.13960  3.32816  2.89910  3.57091  2.33635  3.14881  3.96903  2.34512  3.58216  2.63960  2.75322  2.54492  2.79418  3.23055  5.35815  4.01741    300 k - - -
          2.68618  4.42225  2.77519  2.73123  3.46354  2.40513  3.72494  3.29354  2.67741  2.69355  4.24690  2.90347  2.73739  3.18146  2.89801  2.37887  2.77519  2.98518  4.58477  3.61503
          0.03216  3.84898  4.57133  0.61958  0.77255  0.48576  0.95510
    300   2.56046  0.98936  4.07354  3.80805  3.80508  3.18812  4.46033  2.94535  3.63494  2.86175  3.98239  3.80131  3.89322  3.98203  3.76338  2.83201  3.02529  2.69144  5.22584  4.09284    301 c - - -
          2.68618  4.42225  2.77519  2.73123  3.46354  2.40513  3.72494  3.29354  2.67741  2.69355  4.24690  2.90347  2.73739  3.18146  2.89801  2.37887  2.77519  2.98518  4.58477  3.61503
          0.03216  3.84898  4.57133  0.61958  0.77255  0.48576  0.95510
    301   2.83639  4.84700  2.87596  2.58983  3.46853  3.41338  1.70470  3.59443  2.40412  3.11304  4.06971  3.04685  3.91672  2.76142  2.70001  2.87210  3.09908  3.31231  4.90190  3.39705    302 h - - -
          2.68618  4.42225  2.77519  2.73123  3.46354  2.40513  3.72494  3.29354  2.67741  2.69355  4.24690  2.90347  2.73739  3.18146  2.89801  2.37887  2.77519  2.98518  4.58477  3.61503
          0.03216  3.84898  4.57133  0.61958  0.77255  0.48576  0.95510
    302   2.98771  4.39939  4.43381  3.97874  3.36770  4.15020  4.71637  1.19609  3.81418  1.90118  3.24104  4.22305  4.53593  4.13181  4.02645  3.55642  3.27510  1.67736  5.30713  4.06459    303 i - - -
          2.68618  4.42225  2.77519  2.73123  3.46354  2.40513  3.72494  3.29354  2.67741  2.69355  4.24690  2.90347  2.73739  3.18146  2.89801  2.37887  2.77519  2.98518  4.58477  3.61503
          0.03216  3.84898  4.57133  0.61958  0.77255  0.48576  0.95510
    303   2.63646  4.41389  3.30540  3.20199  4.34410  0.76629  4.32343  3.93826  3.38003  3.59528  4.57106  3.46977  3.80427  3.70610  3.61839  2.80775  3.11588  3.47113  5.44518  4.44531    304 g - - -
          2.68618  4.42225  2.77519  2.73123  3.46354  2.40513  3.72494  3.29354  2.67741  2.69355  4.24690  2.90347  2.73739  3.18146  2.89801  2.37887  2.77519  2.98518  4.58477  3.61503
          0.03216  3.84898  4.57133  0.61958  0.77255  0.48576  0.95510
    304   2.63646  4.41389  3.30540  3.20199  4.34410  0.76629  4.32343  3.93826  3.38003  3.59528  4.57106  3.46977  3.80427  3.70610  3.61839  2.80775  3.11588  3.47113  5.44518  4.44531    305 g - - -
          2.68618  4.42225  2.77519  2.73123  3.46354  2.40513  3.72494  3.29354  2.67741  2.69355  4.24690  2.90347  2.73739  3.18146  2.89801  2.37887  2.77519  2.98518  4.58477  3.61503
          0.02176  3.83858        *  0.61958  0.77255  0.00000        *
//
HMMER3/f [3.1b2 | February 2015]
NAME  HMMgreae_1_grms.GRM3C
LENG  305
ALPH  amino
RF    no
MM    no
CONS  yes
CS    no
MAP   yes
DATE  Thu Nov 19 21:54:29 2020
NSEQ  24
EFFN  0.506836
CKSUM 589909374
STATS LOCAL MSV      -11.4419  0.70114
STATS LOCAL VITERBI  -11.7699  0.70114
STATS LOCAL FORWARD   -5.6274  0.70114
HMM          A        C        D        E        F        G        H        I        K        L        M        N        P        Q        R        S        T        V        W        Y   
            m->m     m->i     m->d     i->m     i->i     d->m     d->d
  COMPO   2.53414  3.62600  2.96222  2.74337  3.42192  2.72723  3.69726  2.76473  2.76847  2.43634  3.60942  3.11914  3.27073  3.17204  2.95772  2.72262  2.84424  2.52826  4.77427  3.62313
          2.68618  4.42225  2.77519  2.73123  3.46354  2.40513  3.72494  3.29354  2.67741  2.69355  4.24690  2.90347  2.73739  3.18146  2.89801  2.37887  2.77519  2.98518  4.58477  3.61503
          0.03126  3.87691  4.59925  0.61958  0.77255  0.00000        *
      1   2.97256  4.52060  4.05411  3.64783  3.20948  3.83736  4.38194  2.38551  3.41569  1.80341  1.36945  3.92480  4.29792  3.79723  3.62050  3.32217  3.27792  2.39216  5.05093  3.81314      1 m - - -
          2.68618  4.42225  2.77519  2.73123  3.46354  2.40513  3.72494  3.29354  2.67741  2.69355  4.24690  2.90347  2.73739  3.18146  2.89801  2.37887  2.77519  2.98518  4.58477  3.61503
          0.03126  3.87691  4.59925  0.61958  0.77255  0.48576  0.95510
      2   2.37607  4.57498  2.56143  2.45250  4.18356  3.13752  3.76787  3.60314  2.65641  3.23109  4.05964  2.68646  3.72463  2.95433  3.10291  1.75398  2.59965  3.19948  5.46697  4.14167      2 s - - -
          2.68618  4.42225  2.77519  2.73123  3.46354  2.40513  3.72494  3.29354  2.67741  2.69355  4.24690  2.90347  2.73739  3.18146  2.89801  2.37887  2.77519  2.98518  4.58477  3.61503
          0.03126  3.87691  4.59925  0.61958  0.77255  0.48576  0.95510
      3   2.48042  4.95899  2.23455  2.05451  4.25378  3.18020  3.59379  3.69918  2.41659  3.25711  4.05587  2.79594  3.53676  2.65111  2.90972  2.54535  2.76069  3.15019  5.45892  4.07572      3 e - - -
          2.68618  4.42225  2.77519  2.73123  3.46354  2.40513  3.72494  3.29354  2.67741  2.69355  4.24690  2.90347  2.73739  3.18146  2.89801  2.37887  2.77519  2.98518  4.58477  3.61503
          0.03126  3.87691  4.59925  0.61958  0.77255  0.48576  0.95510
      4   2.84382  4.34237  4.08968  3.59201  3.32103  3.92226  4.35192  1.39179  3.42588  1.88499  3.23718  3.88388  3.80278  3.76175  3.66709  3.27574  3.11256  1.94944  5.09640  3.86173      4 i - - -
          2.68618  4.42225  2.77519  2.73123  3.46354  2.40513  3.72494  3.29354  2.67741  2.69355  4.24690  2.90347  2.73739  3.18146  2.89801  2.37887  2.77519  2.98518  4.58477  3.61503
          0.03126  3.87691  4.59925  0.61958  0.77255  0.48576  0.95510
      5   2.81940  5.28159  1.47543  2.10687  4.58148  3.19603  3.68797  4.08309  2.38716  3.61131  4.45236  2.44001  3.78619  2.85172  3.16174  2.73823  3.10094  3.67917  5.77306  4.31315      5 d - - -
          2.68618  4.42225  2.77519  2.73123  3.46354  2.40513  3.72494  3.29354  2.67741  2.69355  4.24690  2.90347  2.73739  3.18146  2.89801  2.37887  2.77519  2.98518  4.58477  3.61503
          0.03126  3.87691  4.59925  0.61958  0.77255  0.48576  0.95510
      6   2.99332  4.46580  4.04544  3.58098  1.70157  3.91724  3.59697  2.83691  3.46864  2.36355  3.49644  3.71169  4.27939  3.65670  3.66652  3.23666  2.96605  2.70866  3.92565  1.70182      6 f - - -
          2.68618  4.42225  2.77519  2.73123  3.46354  2.40513  3.72494  3.29354  2.67741  2.69355  4.24690  2.90347  2.73739  3.18146  2.89801  2.37887  2.77519  2.98518  4.58477  3.61503
          0.03126  3.87691  4.59925  0.61958  0.77255  0.48576  0.95510
      7   2.69398  5.06610  1.99753  1.92027  4.38971  3.23593  3.64680  3.83693  2.53248  3.39809  4.21544  2.74279  3.76559  2.79840  3.04750  2.48901  2.43688  3.45516  5.59839  4.18800      7 e - - -
          2.68618  4.42225  2.77519  2.73123  3.46354  2.40513  3.72494  3.29354  2.67741  2.69355  4.24690  2.90347  2.73739  3.18146  2.89801  2.37887  2.77519  2.98518  4.58477  3.61503
          0.03126  3.87691  4.59925  0.61958  0.77255  0.48576  0.95510
      8   2.26342  3.66261  3.14612  2.59043  3.73519  3.40847  3.66409  3.09721  2.26292  2.77156  3.49410  3.05458  3.81706  2.54744  2.86945  2.65517  2.72600  2.82545  5.08211  3.80854      8 k - - -
          2.68618  4.42225  2.77519  2.73123  3.46354  2.40513  3.72494  3.29354  2.67741  2.69355  4.24690  2.90347  2.73739  3.18146  2.89801  2.37887  2.77519  2.98518  4.58477  3.61503
          0.03126  3.87691  4.59925  0.61958  0.77255  0.48576  0.95510
      9   2.86972  5.23084  2.13919  1.23173  4.53985  3.21100  3.74112  4.00531  2.68487  3.58604  4.46944  2.73322  3.81472  2.92169  3.19188  2.80094  3.15959  3.63433  5.73639  4.32329      9 e - - -
          2.68618  4.42225  2.77519  2.73123  3.46354  2.40513  3.72494  3.29354  2.67741  2.69355  4.24690  2.90347  2.73739  3.18146  2.89801  2.37887  2.77519  2.98518  4.58477  3.61503
          0.03126  3.87691  4.59925  0.61958  0.77255  0.48576  0.95510
     10   2.67020  4.44532  3.34489  3.24480  4.38725  0.72229  4.36491  3.98785  3.42669  3.64145  4.61714  3.50917  3.83660  3.75048  3.66235  2.84222  3.15178  3.51531  5.48134  4.48926     10 g - - -
          2.68618  4.42225  2.77519  2.73123  3.46354  2.40513  3.72494  3.29354  2.67741  2.69355  4.24690  2.90347  2.73739  3.18146  2.89801  2.37887  2.77519  2.98518  4.58477  3.61503
          0.03126  3.87691  4.59925  0.61958  0.77255  0.48576  0.95510
     11   2.63965  4.27130  3.82867  3.32237  3.52239  3.62618  4.20372  1.92761  3.21387  2.28776  3.41720  3.62584  4.10565  3.54677  3.50985  2.97357  1.96005  1.91787  5.16963  3.94446     11 v - - -
          2.68618  4.42225  2.77519  2.73123  3.46354  2.40513  3.72494  3.29354  2.67741  2.69355  4.24690  2.90347  2.73739  3.18146  2.89801  2.37887  2.77519  2.98518  4.58477  3.61503
          0.03126  3.87691  4.59925  0.61958  0.77255  0.48576  0.95510
     12   2.86529  4.35056  4.29147  3.86341  3.48523  3.93772  4.64278  1.84828  3.70778  2.10347  3.39105  4.08004  4.41329  4.05120  3.93553  3.35842  3.18722  1.09620  5.34682  4.07453     12 v - - -
          2.68618  4.42225  2.77519  2.73123  3.46354  2.40513  3.72494  3.29354  2.67741  2.69355  4.24690  2.90347  2.73739  3.18146  2.89801  2.37887  2.77519  2.98518  4.58477  3.61503
          0.03126  3.87691  4.59925  0.61958  0.77255  0.48576  0.95510
     13   3.26385  4.66427  4.24482  3.96006  1.00449  3.95276  3.87897  2.78689  3.86696  2.15587  3.51632  4.02411  4.41118  4.03369  3.98559  3.53361  3.56495  2.77793  4.12655  2.49294     13 f - - -
          2.68618  4.42225  2.77519  2.73123  3.46354  2.40513  3.72494  3.29354  2.67741  2.69355  4.24690  2.90347  2.73739  3.18146  2.89801  2.37887  2.77519  2.98518  4.58477  3.61503
          0.03126  3.87691  4.59925  0.61958  0.77255  0.48576  0.95510
     14   2.99419  5.12344  0.91171  2.33737  4.50100  3.21387  3.93469  4.09014  3.01960  3.69763  4.67573  2.89401  3.86696  3.17377  3.53651  2.95597  3.33282  3.72881  5.66876  4.37303     14 d - - -
          2.68618  4.42225  2.77519  2.73123  3.46354  2.40513  3.72494  3.29354  2.67741  2.69355  4.24690  2.90347  2.73739  3.18146  2.89801  2.37887  2.77519  2.98518  4.58477  3.61503
          0.03126  3.87691  4.59925  0.61958  0.77255  0.48576  0.95510
     15   3.03453  4.45190  4.34217  3.95805  3.37706  4.07147  4.68528  1.07243  3.78628  1.96208  3.31161  4.20276  4.50216  4.13405  3.98233  3.56711  3.33358  1.84579  5.26889  4.00764     15 i - - -
          2.68618  4.42225  2.77519  2.73123  3.46354  2.40513  3.72494  3.29354  2.67741  2.69355  4.24690  2.90347  2.73739  3.18146  2.89801  2.37887  2.77519  2.98518  4.58477  3.61503
          0.03126  3.87691  4.59925  0.61958  0.77255  0.48576  0.95510
     16   2.88405  4.87011  2.90563  2.66031  4.03929  3.36883  3.81870  3.67061  2.48076  3.17254  4.20015  3.12013  3.92227  1.22618  2.76490  2.93155  3.18096  3.39997  5.31046  4.00446     16 q - - -
          2.68618  4.42225  2.77519  2.73123  3.46354  2.40513  3.72494  3.29354  2.67741  2.69355  4.24690  2.90347  2.73739  3.18146  2.89801  2.37887  2.77519  2.98518  4.58477  3.61503
          0.03126  3.87691  4.59925  0.61958  0.77255  0.48576  0.95510
     17   3.01027  4.84930  3.50135  3.01135  4.20501  3.49756  3.82717  3.74693  2.23873  3.26205  4.26200  3.37080  3.99983  3.04719  0.97163  3.09416  3.27586  3.47066  5.28619  4.13129     17 r - - -
          2.68618  4.42225  2.77519  2.73123  3.46354  2.40513  3.72494  3.29354  2.67741  2.69355  4.24690  2.90347  2.73739  3.18146  2.89801  2.37887  2.77519  2.98518  4.58477  3.61503
          0.03126  3.87691  4.59925  0.61958  0.77255  0.48576  0.95510
     18   3.28344  4.72410  4.06739  3.71458  1.99822  4.02850  3.49400  3.12915  3.57660  2.55573  3.78728  3.77592  4.41489  3.77042  3.75141  3.42321  3.53633  3.02517  3.74083  1.07643     18 y - - -
          2.68618  4.42225  2.77519  2.73123  3.46354  2.40513  3.72494  3.29354  2.67741  2.69355  4.24690  2.90347  2.73739  3.18146  2.89801  2.37887  2.77519  2.98518  4.58477  3.61503
          0.03126  3.87691  4.59925  0.61958  0.77255  0.48576  0.95510
     19   2.31701  4.23753  3.21009  3.02595  4.08063  2.96732  4.13574  3.60379  3.10002  3.32363  4.24927  3.25010  3.70646  3.44897  3.38600  1.08439  2.79745  3.13792  5.45274  4.16415     19 s - - -
          2.68618  4.42225  2.77519  2.73123  3.46354  2.40513  3.72494  3.29354  2.67741  2.69355  4.24690  2.90347  2.73739  3.18146  2.89801  2.37887  2.77519  2.98518  4.58477  3.61503
          0.03126  3.87691  4.59925  0.61958  0.77255  0.48576  0.95510
     20   3.06192  4.45057  4.46775  4.00802  3.30485  4.23367  4.70378  1.17012  3.81370  1.78476  3.20680  4.26612  4.58325  4.14026  4.01591  3.64337  3.33422  1.78894  5.24996  3.98948     20 i - - -
          2.68618  4.42225  2.77519  2.73123  3.46354  2.40513  3.72494  3.29354  2.67741  2.69355  4.24690  2.90347  2.73739  3.18146  2.89801  2.37887  2.77519  2.98518  4.58477  3.61503
          0.03126  3.87691  4.59925  0.61958  0.77255  0.48576  0.95510
     21   2.99942  4.81625  3.12977  2.89006  3.28762  3.45106  1.13318  3.70304  2.73297  3.19649  4.23970  3.29925  4.00378  3.25632  2.99847  3.07004  3.30289  3.43807  4.75263  3.23833     21 h - - -
          2.68618  4.42225  2.77519  2.73123  3.46354  2.40513  3.72494  3.29354  2.67741  2.69355  4.24690  2.90347  2.73739  3.18146  2.89801  2.37887  2.77519  2.98518  4.58477  3.61503
          0.03126  3.87691  4.59925  0.61958  0.77255  0.48576  0.95510
     22   2.99419  5.12344  0.91171  2.33737  4.50100  3.21387  3.93469  4.09014  3.01960  3.69763  4.67573  2.89401  3.86696  3.17377  3.53651  2.95597  3.33282  3.72881  5.66876  4.37303     22 d - - -
          2.68618  4.42225  2.77519  2.73123  3.46354  2.40513  3.72494  3.29354  2.67741  2.69355  4.24690  2.90347  2.73739  3.18146  2.89801  2.37887  2.77519  2.98518  4.58477  3.61503
          0.03126  3.87691  4.59925  0.61958  0.77255  0.48576  0.95510
     23   2.67020  4.44532  3.34489  3.24480  4.38725  0.72229  4.36491  3.98785  3.42669  3.64145  4.61714  3.50917  3.83660  3.75048  3.66235  2.84222  3.15178  3.51531  5.48134  4.48926     23 g - - -
          2.68618  4.42225  2.77519  2.73123  3.46354  2.40513  3.72494  3.29354  2.67741  2.69355  4.24690  2.90347  2.73739  3.18146  2.89801  2.37887  2.77519  2.98518  4.58477  3.61503
          0.03126  3.87691  4.59925  0.61958  0.77255  0.48576  0.95510
     24   2.75705  4.51379  3.36468  3.20425  4.19927  3.20105  4.28144  3.74570  3.26191  3.37210  4.42206  3.51057  0.81942  3.65056  3.50704  2.92465  3.19894  3.39058  5.38472  4.31995     24 p - - -
          2.68618  4.42225  2.77519  2.73123  3.46354  2.40513  3.72494  3.29354  2.67741  2.69355  4.24690  2.90347  2.73739  3.18146  2.89801  2.37887  2.77519  2.98518  4.58477  3.61503
          0.03126  3.87691  4.59925  0.61958  0.77255  0.48576  0.95510
     25   2.67020  4.44532  3.34489  3.24480  4.38725  0.72229  4.36491  3.98785  3.42669  3.64145  4.61714  3.50917  3.83660  3.75048  3.66235  2.84222  3.15178  3.51531  5.48134  4.48926     25 g - - -
          2.68618  4.42225  2.77519  2.73123  3.46354  2.40513  3.72494  3.29354  2.67741  2.69355  4.24690  2.90347  2.73739  3.18146  2.89801  2.37887  2.77519  2.98518  4.58477  3.61503
          0.03126  3.87691  4.59925  0.61958  0.77255  0.48576  0.95510
     26   3.03453  4.38908  4.57416  4.04165  3.35573  4.31933  4.75350  1.60265  3.92103  1.64983  3.17781  4.31102  4.60795  4.17263  4.13439  3.67079  3.28479  1.34367  5.30132  4.11908     26 v - - -
          2.68618  4.42225  2.77519  2.73123  3.46354  2.40513  3.72494  3.29354  2.67741  2.69355  4.24690  2.90347  2.73739  3.18146  2.89801  2.37887  2.77519  2.98518  4.58477  3.61503
          0.03126  3.87691  4.59925  0.61958  0.77255  0.48576  0.95510
     27   3.01027  4.84930  3.50135  3.01135  4.20501  3.49756  3.82717  3.74693  2.23873  3.26205  4.26200  3.37080  3.99983  3.04719  0.97163  3.09416  3.27586  3.47066  5.28619  4.13129     27 r - - -
          2.68618  4.42225  2.77519  2.73123  3.46354  2.40513  3.72494  3.29354  2.67741  2.69355  4.24690  2.90347  2.73739  3.18146  2.89801  2.37887  2.77519  2.98518  4.58477  3.61503
          0.03126  3.87691  4.59925  0.61958  0.77255  0.48576  0.95510
     28   2.41491  4.26003  3.43183  3.18391  3.97260  3.09920  4.20092  3.10027  3.12698  2.96360  4.01375  3.39266  3.80326  3.52155  3.38552  2.61622  1.16441  2.79477  5.41001  4.18920     28 t - - -
          2.68618  4.42225  2.77519  2.73123  3.46354  2.40513  3.72494  3.29354  2.67741  2.69355  4.24690  2.90347  2.73739  3.18146  2.89801  2.37887  2.77519  2.98518  4.58477  3.61503
          0.03126  3.87691  4.59925  0.61958  0.77255  0.48576  0.95510
     29   3.03453  4.45190  4.34217  3.95805  3.37706  4.07147  4.68528  1.07243  3.78628  1.96208  3.31161  4.20276  4.50216  4.13405  3.98233  3.56711  3.33358  1.84579  5.26889  4.00764     29 i - - -
          2.68618  4.42225  2.77519  2.73123  3.46354  2.40513  3.72494  3.29354  2.67741  2.69355  4.24690  2.90347  2.73739  3.18146  2.89801  2.37887  2.77519  2.98518  4.58477  3.61503
          0.03126  3.87691  4.59925  0.61958  0.77255  0.48576  0.95510
     30   2.88478  4.35377  4.32577  3.88395  3.48119  3.98346  4.66066  1.81123  3.73087  2.08541  3.37480  4.10787  4.44005  4.06783  3.96002  3.39606  3.19837  1.10124  5.35254  4.08749     30 v - - -
          2.68618  4.42225  2.77519  2.73123  3.46354  2.40513  3.72494  3.29354  2.67741  2.69355  4.24690  2.90347  2.73739  3.18146  2.89801  2.37887  2.77519  2.98518  4.58477  3.61503
          0.03126  3.87691  4.59925  0.61958  0.77255  0.48576  0.95510
     31   3.26385  4.66427  4.24482  3.96006  1.00449  3.95276  3.87897  2.78689  3.86696  2.15587  3.51632  4.02411  4.41118  4.03369  3.98559  3.53361  3.56495  2.77793  4.12655  2.49294     31 f - - -
          2.68618  4.42225  2.77519  2.73123  3.46354  2.40513  3.72494  3.29354  2.67741  2.69355  4.24690  2.90347  2.73739  3.18146  2.89801  2.37887  2.77519  2.98518  4.58477  3.61503
          0.03126  3.87691  4.59925  0.61958  0.77255  0.48576  0.95510
     32   3.16014  4.62103  4.19665  3.83642  3.13722  3.98785  4.49076  2.34139  3.60413  0.86975  3.15859  4.11147  4.42238  3.97139  3.77951  3.55908  3.45415  2.37990  5.01823  3.74260     32 l - - -
          2.68618  4.42225  2.77519  2.73123  3.46354  2.40513  3.72494  3.29354  2.67741  2.69355  4.24690  2.90347  2.73739  3.18146  2.89801  2.37887  2.77519  2.98518  4.58477  3.61503
          0.03126  3.87691  4.59925  0.61958  0.77255  0.48576  0.95510
     33   2.97600  4.94018  3.15230  2.77280  4.32762  3.46510  3.76139  3.75714  1.03222  3.32120  4.28231  3.19711  3.96504  2.95254  2.43211  3.01764  3.22888  3.46465  5.38037  4.19374     33 k - - -
          2.68618  4.42225  2.77519  2.73123  3.46354  2.40513  3.72494  3.29354  2.67741  2.69355  4.24690  2.90347  2.73739  3.18146  2.89801  2.37887  2.77519  2.98518  4.58477  3.61503
          0.03126  3.87691  4.59925  0.61958  0.77255  0.48576  0.95510
     34   2.67020  4.44532  3.34489  3.24480  4.38725  0.72229  4.36491  3.98785  3.42669  3.64145  4.61714  3.50917  3.83660  3.75048  3.66235  2.84222  3.15178  3.51531  5.48134  4.48926     34 g - - -
          2.68618  4.42225  2.77519  2.73123  3.46354  2.40513  3.72494  3.29354  2.67741  2.69355  4.24690  2.90347  2.73739  3.18146  2.89801  2.37887  2.77519  2.98518  4.58477  3.61503
          0.03126  3.87691  4.59925  0.61958  0.77255  0.48576  0.95510
     35   2.59104  0.93149  4.11121  3.85177  3.84199  3.21317  4.49787  2.98654  3.67871  2.90187  4.02326  3.83757  3.92048  4.02461  3.80233  2.86272  3.05817  2.73084  5.25729  4.12967     35 c - - -
          2.68618  4.42225  2.77519  2.73123  3.46354  2.40513  3.72494  3.29354  2.67741  2.69355  4.24690  2.90347  2.73739  3.18146  2.89801  2.37887  2.77519  2.98518  4.58477  3.61503
          0.03126  3.87691  4.59925  0.61958  0.77255  0.48576  0.95510
     36   2.75705  4.51379  3.36468  3.20425  4.19927  3.20105  4.28144  3.74570  3.26191  3.37210  4.42206  3.51057  0.81942  3.65056  3.50704  2.92465  3.19894  3.39058  5.38472  4.31995     36 p - - -
          2.68618  4.42225  2.77519  2.73123  3.46354  2.40513  3.72494  3.29354  2.67741  2.69355  4.24690  2.90347  2.73739  3.18146  2.89801  2.37887  2.77519  2.98518  4.58477  3.61503
          0.03126  3.87691  4.59925  0.61958  0.77255  0.48576  0.95510
     37   3.16014  4.62103  4.19665  3.83642  3.13722  3.98785  4.49076  2.34139  3.60413  0.86975  3.15859  4.11147  4.42238  3.97139  3.77951  3.55908  3.45415  2.37990  5.01823  3.74260     37 l - - -
          2.68618  4.42225  2.77519  2.73123  3.46354  2.40513  3.72494  3.29354  2.67741  2.69355  4.24690  2.90347  2.73739  3.18146  2.89801  2.37887  2.77519  2.98518  4.58477  3.61503
          0.03126  3.87691  4.59925  0.61958  0.77255  0.48576  0.95510
     38   2.13368  4.57905  3.19263  2.71369  4.10723  3.29758  3.72886  3.46105  2.30907  3.10282  3.98005  3.10668  3.82243  2.91652  1.73920  2.60401  2.88528  3.12183  5.32601  4.07377     38 r - - -
          2.68618  4.42225  2.77519  2.73123  3.46354  2.40513  3.72494  3.29354  2.67741  2.69355  4.24690  2.90347  2.73739  3.18146  2.89801  2.37887  2.77519  2.98518  4.58477  3.61503
          0.03126  3.87691  4.59925  0.61958  0.77255  0.48576  0.95510
     39   2.59104  0.93149  4.11121  3.85177  3.84199  3.21317  4.49787  2.98654  3.67871  2.90187  4.02326  3.83757  3.92048  4.02461  3.80233  2.86272  3.05817  2.73084  5.25729  4.12967     39 c - - -
          2.68618  4.42225  2.77519  2.73123  3.46354  2.40513  3.72494  3.29354  2.67741  2.69355  4.24690  2.90347  2.73739  3.18146  2.89801  2.37887  2.77519  2.98518  4.58477  3.61503
          0.03126  3.87691  4.59925  0.61958  0.77255  0.48576  0.95510
     40   2.94895  4.94760  3.36438  2.80295  4.33256  3.54725  3.64127  3.74075  1.89566  3.25463  4.16977  3.19116  3.97677  2.80747  1.26010  2.98887  3.16112  3.44513  5.33590  4.14555     40 r - - -
          2.68618  4.42225  2.77519  2.73123  3.46354  2.40513  3.72494  3.29354  2.67741  2.69355  4.24690  2.90347  2.73739  3.18146  2.89801  2.37887  2.77519  2.98518  4.58477  3.61503
          0.03126  3.87691  4.59925  0.61958  0.77255  0.48576  0.95510
     41   3.34271  4.71587  4.09778  3.80489  2.67048  3.73498  3.90502  3.36639  3.52696  2.76056  4.00000  3.95303  4.25306  3.91434  3.65457  3.54637  3.64330  3.25684  0.87639  2.67232     41 w - - -
          2.68618  4.42225  2.77519  2.73123  3.46354  2.40513  3.72494  3.29354  2.67741  2.69355  4.24690  2.90347  2.73739  3.18146  2.89801  2.37887  2.77519  2.98518  4.58477  3.61503
          0.03126  3.87691  4.59925  0.61958  0.77255  0.48576  0.95510
     42   2.59104  0.93149  4.11121  3.85177  3.84199  3.21317  4.49787  2.98654  3.67871  2.90187  4.02326  3.83757  3.92048  4.02461  3.80233  2.86272  3.05817  2.73084  5.25729  4.12967     42 c - - -
          2.68618  4.42225  2.77519  2.73123  3.46354  2.40513  3.72494  3.29354  2.67741  2.69355  4.24690  2.90347  2.73739  3.18146  2.89801  2.37887  2.77519  2.98518  4.58477  3.61503
          0.03126  3.87691  4.59925  0.61958  0.77255  0.48576  0.95510
     43   2.31701  4.23753  3.21009  3.02595  4.08063  2.96732  4.13574  3.60379  3.10002  3.32363  4.24927  3.25010  3.70646  3.44897  3.38600  1.08439  2.79745  3.13792  5.45274  4.16415     43 s - - -
          2.68618  4.42225  2.77519  2.73123  3.46354  2.40513  3.72494  3.29354  2.67741  2.69355  4.24690  2.90347  2.73739  3.18146  2.89801  2.37887  2.77519  2.98518  4.58477  3.61503
          0.03126  3.87691  4.59925  0.61958  0.77255  0.48576  0.95510
     44   2.72693  4.72382  2.71045  2.59631  4.08801  3.18680  3.92428  3.79923  2.82828  3.44557  4.40071  1.15022  3.83883  3.19695  3.18317  2.79389  3.10888  3.42100  5.39340  4.03596     44 n - - -
          2.68618  4.42225  2.77519  2.73123  3.46354  2.40513  3.72494  3.29354  2.67741  2.69355  4.24690  2.90347  2.73739  3.18146  2.89801  2.37887  2.77519  2.98518  4.58477  3.61503
          0.03126  3.87691  4.59925  0.61958  0.77255  0.48576  0.95510
     45   2.75705  4.51379  3.36468  3.20425  4.19927  3.20105  4.28144  3.74570  3.26191  3.37210  4.42206  3.51057  0.81942  3.65056  3.50704  2.92465  3.19894  3.39058  5.38472  4.31995     45 p - - -
          2.68618  4.42225  2.77519  2.73123  3.46354  2.40513  3.72494  3.29354  2.67741  2.69355  4.24690  2.90347  2.73739  3.18146  2.89801  2.37887  2.77519  2.98518  4.58477  3.61503
          0.03126  3.87691  4.59925  0.61958  0.77255  0.48576  0.95510
     46   2.95590  5.06814  2.48916  1.01908  4.41488  3.27678  3.86382  3.86965  2.74489  3.48601  4.45973  2.93512  3.88154  3.07931  3.15428  2.93778  3.26013  3.55299  5.58561  4.30772     46 e - - -
          2.68618  4.42225  2.77519  2.73123  3.46354  2.40513  3.72494  3.29354  2.67741  2.69355  4.24690  2.90347  2.73739  3.18146  2.89801  2.37887  2.77519  2.98518  4.58477  3.61503
          0.03126  3.87691  4.59925  0.61958  0.77255  0.48576  0.95510
     47   2.31701  4.23753  3.21009  3.02595  4.08063  2.96732  4.13574  3.60379  3.10002  3.32363  4.24927  3.25010  3.70646  3.44897  3.38600  1.08439  2.79745  3.13792  5.45274  4.16415     47 s - - -
          2.68618  4.42225  2.77519  2.73123  3.46354  2.40513  3.72494  3.29354  2.67741  2.69355  4.24690  2.90347  2.73739  3.18146  2.89801  2.37887  2.77519  2.98518  4.58477  3.61503
          0.03126  3.87691  4.59925  0.61958  0.77255  0.48576  0.95510
     48   2.88405  4.87011  2.90563  2.66031  4.03929  3.36883  3.81870  3.67061  2.48076  3.17254  4.20015  3.12013  3.92227  1.22618  2.76490  2.93155  3.18096  3.39997  5.31046  4.00446     48 q - - -
          2.68618  4.42225  2.77519  2.73123  3.46354  2.40513  3.72494  3.29354  2.67741  2.69355  4.24690  2.90347  2.73739  3.18146  2.89801  2.37887  2.77519  2.98518  4.58477  3.61503
          0.03126  3.87691  4.59925  0.61958  0.77255  0.48576  0.95510
     49   2.45858  4.85503  2.63407  2.32831  4.18631  3.30348  3.61128  3.61715  2.32123  3.19175  4.00348  2.39770  3.76559  2.75934  2.64132  2.22983  2.85520  3.25985  5.40188  4.05158     49 s - - -
          2.68618  4.42225  2.77519  2.73123  3.46354  2.40513  3.72494  3.29354  2.67741  2.69355  4.24690  2.90347  2.73739  3.18146  2.89801  2.37887  2.77519  2.98518  4.58477  3.61503
          0.03126  3.87691  4.59925  0.61958  0.77255  0.48576  0.95510
     50   2.31104  4.32978  3.27943  2.79302  3.42231  3.29695  3.83267  2.94386  2.75107  2.58754  3.62648  3.17933  2.29555  3.09370  3.12022  2.62259  2.54018  2.68075  5.11298  3.84583     50 p - - -
          2.68618  4.42225  2.77519  2.73123  3.46354  2.40513  3.72494  3.29354  2.67741  2.69355  4.24690  2.90347  2.73739  3.18146  2.89801  2.37887  2.77519  2.98518  4.58477  3.61503
          0.03126  3.87691  4.59925  0.61958  0.77255  0.48576  0.95510
     51   2.83330  5.29595  2.05568  1.38991  4.58290  3.21133  3.68240  4.05522  2.48945  3.59032  4.43484  2.68648  3.79300  2.84429  3.12350  2.75003  3.10663  3.66382  5.76302  4.31534     51 e - - -
          2.68618  4.42225  2.77519  2.73123  3.46354  2.40513  3.72494  3.29354  2.67741  2.69355  4.24690  2.90347  2.73739  3.18146  2.89801  2.37887  2.77519  2.98518  4.58477  3.61503
          0.03126  3.87691  4.59925  0.61958  0.77255  0.48576  0.95510
     52   2.25237  4.32057  3.15767  2.94954  4.10903  3.05018  4.09471  3.46257  3.00622  3.17636  4.14848  3.23804  1.35097  3.37740  3.30703  2.56959  2.85711  3.07662  5.46310  4.23118     52 p - - -
          2.68618  4.42225  2.77519  2.73123  3.46354  2.40513  3.72494  3.29354  2.67741  2.69355  4.24690  2.90347  2.73739  3.18146  2.89801  2.37887  2.77519  2.98518  4.58477  3.61503
          0.03126  3.87691  4.59925  0.61958  0.77255  0.48576  0.95510
     53   2.68655  5.03801  2.16086  1.70814  4.33484  3.25621  3.63922  3.75971  2.50878  3.34472  4.16711  2.76058  3.77040  2.79081  3.01281  2.54895  2.94768  3.02461  5.55388  4.15177     53 e - - -
          2.68618  4.42225  2.77519  2.73123  3.46354  2.40513  3.72494  3.29354  2.67741  2.69355  4.24690  2.90347  2.73739  3.18146  2.89801  2.37887  2.77519  2.98518  4.58477  3.61503
          0.03126  3.87691  4.59925  0.61958  0.77255  0.48576  0.95510
     54   3.16014  4.62103  4.19665  3.83642  3.13722  3.98785  4.49076  2.34139  3.60413  0.86975  3.15859  4.11147  4.42238  3.97139  3.77951  3.55908  3.45415  2.37990  5.01823  3.74260     54 l - - -
          2.68618  4.42225  2.77519  2.73123  3.46354  2.40513  3.72494  3.29354  2.67741  2.69355  4.24690  2.90347  2.73739  3.18146  2.89801  2.37887  2.77519  2.98518  4.58477  3.61503
          0.03126  3.87691  4.59925  0.61958  0.77255  0.48576  0.95510
     55   3.12925  4.53229  4.42633  3.91403  1.60769  4.20566  4.14168  2.33181  3.76930  1.52129  2.83458  4.10213  4.48764  3.93677  3.93472  3.54065  3.36229  2.38410  4.47068  2.97693     55 l - - -
          2.68618  4.42225  2.77519  2.73123  3.46354  2.40513  3.72494  3.29354  2.67741  2.69355  4.24690  2.90347  2.73739  3.18146  2.89801  2.37887  2.77519  2.98518  4.58477  3.61503
          0.03126  3.87691  4.59925  0.61958  0.77255  0.48576  0.95510
     56   3.37759  4.70237  4.36986  4.00069  1.28463  4.18862  3.45789  3.07985  3.86405  2.45099  3.69845  3.91080  4.51544  3.92371  3.96515  3.54640  3.60674  3.00465  3.63984  1.50046     56 f - - -
          2.68618  4.42225  2.77519  2.73123  3.46354  2.40513  3.72494  3.29354  2.67741  2.69355  4.24690  2.90347  2.73739  3.18146  2.89801  2.37887  2.77519  2.98518  4.58477  3.61503
          0.03126  3.87691  4.59925  0.61958  0.77255  0.48576  0.95510
     57   2.91156  5.05015  3.25434  2.64877  4.41492  3.56872  3.29739  3.79899  1.80909  3.27969  4.13487  3.08320  3.94198  2.48037  1.54752  2.91256  3.08963  3.48257  5.36289  4.14986     57 r - - -
          2.68618  4.42225  2.77519  2.73123  3.46354  2.40513  3.72494  3.29354  2.67741  2.69355  4.24690  2.90347  2.73739  3.18146  2.89801  2.37887  2.77519  2.98518  4.58477  3.61503
          0.03126  3.87691  4.59925  0.61958  0.77255  0.48576  0.95510
     58   1.96642  4.76371  2.56148  2.37629  4.10994  3.29402  3.64569  3.51837  2.23020  3.12744  3.95651  2.88715  3.77386  2.81075  2.79478  2.52547  2.85501  3.17767  5.36269  4.03076     58 a - - -
          2.68618  4.42225  2.77519  2.73123  3.46354  2.40513  3.72494  3.29354  2.67741  2.69355  4.24690  2.90347  2.73739  3.18146  2.89801  2.37887  2.77519  2.98518  4.58477  3.61503
          0.03126  3.87691  4.59925  0.61958  0.77255  0.48576  0.95510
     59   2.15378  4.35715  2.96465  2.58466  4.13243  3.05507  3.89200  3.51962  2.78143  3.19398  4.03977  3.04981  3.35093  3.11343  3.16064  1.54776  2.75637  3.09602  5.45083  4.17550     59 s - - -
          2.68618  4.42225  2.77519  2.73123  3.46354  2.40513  3.72494  3.29354  2.67741  2.69355  4.24690  2.90347  2.73739  3.18146  2.89801  2.37887  2.77519  2.98518  4.58477  3.61503
          0.03126  3.87691  4.59925  0.61958  0.77255  0.48576  0.95510
     60   1.95017  4.43867  2.70600  2.56626  4.15230  3.07967  3.84084  3.56544  2.75198  3.21835  4.05255  2.80132  3.70577  3.04749  3.17348  1.77387  2.77508  3.14390  5.46115  4.15927     60 s - - -
          2.68618  4.42225  2.77519  2.73123  3.46354  2.40513  3.72494  3.29354  2.67741  2.69355  4.24690  2.90347  2.73739  3.18146  2.89801  2.37887  2.77519  2.98518  4.58477  3.61503
          0.03126  3.87691  4.59925  0.61958  0.77255  0.48576  0.95510
     61   2.59104  0.93149  4.11121  3.85177  3.84199  3.21317  4.49787  2.98654  3.67871  2.90187  4.02326  3.83757  3.92048  4.02461  3.80233  2.86272  3.05817  2.73084  5.25729  4.12967     61 c - - -
          2.68618  4.42225  2.77519  2.73123  3.46354  2.40513  3.72494  3.29354  2.67741  2.69355  4.24690  2.90347  2.73739  3.18146  2.89801  2.37887  2.77519  2.98518  4.58477  3.61503
          0.03126  3.87691  4.59925  0.61958  0.77255  0.48576  0.95510
     62   3.01216  4.38923  4.55015  4.06712  3.42218  4.24515  4.80391  1.21548  3.92773  1.93224  3.25940  4.31002  4.59845  4.21770  4.14049  3.63536  3.28875  1.52344  5.37423  4.15846     62 i - - -
          2.68618  4.42225  2.77519  2.73123  3.46354  2.40513  3.72494  3.29354  2.67741  2.69355  4.24690  2.90347  2.73739  3.18146  2.89801  2.37887  2.77519  2.98518  4.58477  3.61503
          0.03126  3.87691  4.59925  0.61958  0.77255  0.48576  0.95510
     63   2.57510  4.86733  2.90929  2.43247  4.17708  2.65721  3.11664  3.59235  1.92343  3.15565  3.98105  2.93222  3.81503  2.73817  2.46835  2.68392  2.89727  3.25782  5.34241  4.03620     63 k - - -
          2.68618  4.42225  2.77519  2.73123  3.46354  2.40513  3.72494  3.29354  2.67741  2.69355  4.24690  2.90347  2.73739  3.18146  2.89801  2.37887  2.77519  2.98518  4.58477  3.61503
          0.03126  3.87691  4.59925  0.61958  0.77255  0.48576  0.95510
     64   2.59104  0.93149  4.11121  3.85177  3.84199  3.21317  4.49787  2.98654  3.67871  2.90187  4.02326  3.83757  3.92048  4.02461  3.80233  2.86272  3.05817  2.73084  5.25729  4.12967     64 c - - -
          2.68618  4.42225  2.77519  2.73123  3.46354  2.40513  3.72494  3.29354  2.67741  2.69355  4.24690  2.90347  2.73739  3.18146  2.89801  2.37887  2.77519  2.98518  4.58477  3.61503
          0.03126  3.87691  4.59925  0.61958  0.77255  0.48576  0.95510
     65   2.59748  4.55199  2.81279  2.48472  4.31131  1.17838  4.01214  3.77168  2.93675  3.43945  4.34693  3.10373  3.79037  3.27038  3.28882  2.70392  3.00981  3.35199  5.53052  4.32314     65 g - - -
          2.68618  4.42225  2.77519  2.73123  3.46354  2.40513  3.72494  3.29354  2.67741  2.69355  4.24690  2.90347  2.73739  3.18146  2.89801  2.37887  2.77519  2.98518  4.58477  3.61503
          0.03126  3.87691  4.59925  0.61958  0.77255  0.48576  0.95510
     66   2.68835  5.01196  3.06730  2.53080  4.37588  3.48619  3.56506  3.76121  1.76329  3.26542  4.10294  3.00151  3.88277  2.07711  2.12158  2.80555  3.00938  3.42719  5.38930  4.13525     66 k - - -
          2.68618  4.42225  2.77519  2.73123  3.46354  2.40513  3.72494  3.29354  2.67741  2.69355  4.24690  2.90347  2.73739  3.18146  2.89801  2.37887  2.77519  2.98518  4.58477  3.61503
          0.03126  3.87691  4.59925  0.61958  0.77255  0.48576  0.95510
     67   2.59104  0.93149  4.11121  3.85177  3.84199  3.21317  4.49787  2.98654  3.67871  2.90187  4.02326  3.83757  3.92048  4.02461  3.80233  2.86272  3.05817  2.73084  5.25729  4.12967     67 c - - -
          2.68618  4.42225  2.77519  2.73123  3.46354  2.40513  3.72494  3.29354  2.67741  2.69355  4.24690  2.90347  2.73739  3.18146  2.89801  2.37887  2.77519  2.98518  4.58477  3.61503
          0.03126  3.87691  4.59925  0.61958  0.77255  0.48576  0.95510
     68   2.66746  4.24788  3.75230  3.19631  3.34613  3.71239  4.00938  1.96669  2.90287  2.16310  3.28132  3.54280  4.08478  3.20651  3.32455  3.00002  2.90686  1.78216  4.92402  3.70657     68 v - - -
          2.68618  4.42225  2.77519  2.73123  3.46354  2.40513  3.72494  3.29354  2.67741  2.69355  4.24690  2.90347  2.73739  3.18146  2.89801  2.37887  2.77519  2.98518  4.58477  3.61503
          0.03126  3.87691  4.59925  0.61958  0.77255  0.48576  0.95510
     69   2.65561  4.80945  2.60838  2.19442  4.19153  3.25622  3.69883  3.61677  2.49737  3.22070  4.07714  2.87457  2.03492  2.73699  2.90068  2.60570  2.94458  3.27162  5.44433  4.10868     69 p - - -
          2.68618  4.42225  2.77519  2.73123  3.46354  2.40513  3.72494  3.29354  2.67741  2.69355  4.24690  2.90347  2.73739  3.18146  2.89801  2.37887  2.77519  2.98518  4.58477  3.61503
          0.03126  3.87691  4.59925  0.61958  0.77255  0.48576  0.95510
     70   2.87157  4.35163  4.30253  3.86987  3.48378  3.95244  4.64834  1.83651  3.71488  2.09749  3.38566  4.08889  4.42191  4.05631  3.94313  3.37044  3.19079  1.09778  5.34854  4.07850     70 v - - -
          2.68618  4.42225  2.77519  2.73123  3.46354  2.40513  3.72494  3.29354  2.67741  2.69355  4.24690  2.90347  2.73739  3.18146  2.89801  2.37887  2.77519  2.98518  4.58477  3.61503
          0.03126  3.87691  4.59925  0.61958  0.77255  0.48576  0.95510
     71   2.59104  0.93149  4.11121  3.85177  3.84199  3.21317  4.49787  2.98654  3.67871  2.90187  4.02326  3.83757  3.92048  4.02461  3.80233  2.86272  3.05817  2.73084  5.25729  4.12967     71 c - - -
          2.68618  4.42225  2.77519  2.73123  3.46354  2.40513  3.72494  3.29354  2.67741  2.69355  4.24690  2.90347  2.73739  3.18146  2.89801  2.37887  2.77519  2.98518  4.58477  3.61503
          0.03126  3.87691  4.59925  0.61958  0.77255  0.48576  0.95510
     72   2.61700  4.63548  2.94159  2.60741  4.09584  3.27378  3.75670  3.51917  2.33314  3.13759  4.02400  3.04466  1.78451  2.95930  2.60612  2.70040  2.93078  3.18239  5.34564  4.07073     72 p - - -
          2.68618  4.42225  2.77519  2.73123  3.46354  2.40513  3.72494  3.29354  2.67741  2.69355  4.24690  2.90347  2.73739  3.18146  2.89801  2.37887  2.77519  2.98518  4.58477  3.61503
          0.03126  3.87691  4.59925  0.61958  0.77255  0.48576  0.95510
     73   2.39003  4.25390  3.46274  2.99570  3.62254  3.35867  3.95813  2.65181  2.90553  2.56967  3.55144  3.32889  3.88696  3.06765  3.22492  2.71137  2.19800  1.86508  5.10920  3.87707     73 v - - -
          2.68618  4.42225  2.77519  2.73123  3.46354  2.40513  3.72494  3.29354  2.67741  2.69355  4.24690  2.90347  2.73739  3.18146  2.89801  2.37887  2.77519  2.98518  4.58477  3.61503
          0.03126  3.87691  4.59925  0.61958  0.77255  0.48576  0.95510
     74   2.56885  4.86835  2.73252  2.38611  4.24347  2.57583  3.63803  3.66126  2.18042  3.23194  4.06568  2.89262  3.80213  2.09729  2.71046  2.68079  2.92635  3.30983  5.42609  4.10464     74 q - - -
          2.68618  4.42225  2.77519  2.73123  3.46354  2.40513  3.72494  3.29354  2.67741  2.69355  4.24690  2.90347  2.73739  3.18146  2.89801  2.37887  2.77519  2.98518  4.58477  3.61503
          0.03126  3.87691  4.59925  0.61958  0.77255  0.48576  0.95510
     75   1.00739  4.19409  3.46695  3.25833  4.05666  3.01854  4.27987  3.18282  3.27470  3.06424  4.09549  3.40687  3.75816  3.61543  3.52499  2.54430  2.82196  2.83645  5.48337  4.28409     75 a - - -
          2.68618  4.42225  2.77519  2.73123  3.46354  2.40513  3.72494  3.29354  2.67741  2.69355  4.24690  2.90347  2.73739  3.18146  2.89801  2.37887  2.77519  2.98518  4.58477  3.61503
          0.03126  3.87691  4.59925  0.61958  0.77255  0.48576  0.95510
     76   3.14659  4.57952  4.40616  3.92511  3.06895  4.22970  4.56776  2.03744  3.69005  0.99377  2.98773  4.20999  4.54543  3.99793  3.88018  3.62552  3.40551  2.16559  5.05601  3.81041     76 l - - -
          2.68618  4.42225  2.77519  2.73123  3.46354  2.40513  3.72494  3.29354  2.67741  2.69355  4.24690  2.90347  2.73739  3.18146  2.89801  2.37887  2.77519  2.98518  4.58477  3.61503
          0.03126  3.87691  4.59925  0.61958  0.77255  0.48576  0.95510
     77   1.96644  4.30908  2.83005  2.71693  4.15924  3.00717  3.94776  3.53815  2.88552  3.24138  4.08870  3.06618  3.68417  3.17970  3.27088  1.53133  2.73970  3.09268  5.49389  4.21427     77 s - - -
          2.68618  4.42225  2.77519  2.73123  3.46354  2.40513  3.72494  3.29354  2.67741  2.69355  4.24690  2.90347  2.73739  3.18146  2.89801  2.37887  2.77519  2.98518  4.58477  3.61503
          0.03126  3.87691  4.59925  0.61958  0.77255  0.48576  0.95510
     78   2.58780  4.67484  3.05052  2.49302  3.66992  3.41383  3.60613  3.30540  2.24228  2.92566  3.76835  2.98313  3.01041  2.70127  2.31374  2.65057  2.81736  2.84882  5.18360  3.88670     78 k - - -
          2.68618  4.42225  2.77519  2.73123  3.46354  2.40513  3.72494  3.29354  2.67741  2.69355  4.24690  2.90347  2.73739  3.18146  2.89801  2.37887  2.77519  2.98518  4.58477  3.61503
          0.03126  3.87691  4.59925  0.61958  0.77255  0.48576  0.95510
     79   2.37907  4.92010  2.06522  2.13618  4.27828  3.11679  3.64797  3.71218  2.51840  3.29315  4.10902  2.79121  3.75678  2.80232  3.01715  2.52585  2.49559  3.33919  5.50957  4.12772     79 d - - -
          2.68618  4.42225  2.77519  2.73123  3.46354  2.40513  3.72494  3.29354  2.67741  2.69355  4.24690  2.90347  2.73739  3.18146  2.89801  2.37887  2.77519  2.98518  4.58477  3.61503
          0.03126  3.87691  4.59925  0.61958  0.77255  0.48576  0.95510
     80   2.72693  4.72382  2.71045  2.59631  4.08801  3.18680  3.92428  3.79923  2.82828  3.44557  4.40071  1.15022  3.83883  3.19695  3.18317  2.79389  3.10888  3.42100  5.39340  4.03596     80 n - - -
          2.68618  4.42225  2.77519  2.73123  3.46354  2.40513  3.72494  3.29354  2.67741  2.69355  4.24690  2.90347  2.73739  3.18146  2.89801  2.37887  2.77519  2.98518  4.58477  3.61503
          0.03126  3.87691  4.59925  0.61958  0.77255  0.48576  0.95510
     81   2.31259  4.34037  3.16349  2.96306  4.10542  3.06429  4.10578  3.47944  3.01917  3.18329  4.16707  3.25491  1.29073  3.39507  3.31518  2.59797  2.88530  3.09903  5.45254  4.22634     81 p - - -
          2.68618  4.42225  2.77519  2.73123  3.46354  2.40513  3.72494  3.29354  2.67741  2.69355  4.24690  2.90347  2.73739  3.18146  2.89801  2.37887  2.77519  2.98518  4.58477  3.61503
          0.03126  3.87691  4.59925  0.61958  0.77255  0.48576  0.95510
     82   2.18387  4.43555  2.79431  2.46616  4.22736  1.60384  3.92010  3.59362  2.83090  3.28931  4.15555  3.01317  3.72368  3.14745  3.21247  2.53797  2.83346  3.17011  5.53465  4.25246     82 g - - -
          2.68618  4.42225  2.77519  2.73123  3.46354  2.40513  3.72494  3.29354  2.67741  2.69355  4.24690  2.90347  2.73739  3.18146  2.89801  2.37887  2.77519  2.98518  4.58477  3.61503
          0.03126  3.87691  4.59925  0.61958  0.77255  0.48576  0.95510
     83   3.26385  4.66427  4.24482  3.96006  1.00449  3.95276  3.87897  2.78689  3.86696  2.15587  3.51632  4.02411  4.41118  4.03369  3.98559  3.53361  3.56495  2.77793  4.12655  2.49294     83 f - - -
          2.68618  4.42225  2.77519  2.73123  3.46354  2.40513  3.72494  3.29354  2.67741  2.69355  4.24690  2.90347  2.73739  3.18146  2.89801  2.37887  2.77519  2.98518  4.58477  3.61503
          0.03126  3.87691  4.59925  0.61958  0.77255  0.48576  0.95510
     84   2.93655  4.35989  4.42277  3.95058  3.47547  4.10822  4.71929  1.69488  3.81071  2.04300  3.33690  4.19059  4.51314  4.12621  4.04066  3.50232  3.22914  1.12266  5.37286  4.13031     84 v - - -
          2.68618  4.42225  2.77519  2.73123  3.46354  2.40513  3.72494  3.29354  2.67741  2.69355  4.24690  2.90347  2.73739  3.18146  2.89801  2.37887  2.77519  2.98518  4.58477  3.61503
          0.03126  3.87691  4.59925  0.61958  0.77255  0.48576  0.95510
     85   2.99419  5.12344  0.91171  2.33737  4.50100  3.21387  3.93469  4.09014  3.01960  3.69763  4.67573  2.89401  3.86696  3.17377  3.53651  2.95597  3.33282  3.72881  5.66876  4.37303     85 d - - -
          2.68618  4.42225  2.77519  2.73123  3.46354  2.40513  3.72494  3.29354  2.67741  2.69355  4.24690  2.90347  2.73739  3.18146  2.89801  2.37887  2.77519  2.98518  4.58477  3.61503
          0.03126  3.87691  4.59925  0.61958  0.77255  0.48576  0.95510
     86   3.01027  4.84930  3.50135  3.01135  4.20501  3.49756  3.82717  3.74693  2.23873  3.26205  4.26200  3.37080  3.99983  3.04719  0.97163  3.09416  3.27586  3.47066  5.28619  4.13129     86 r - - -
          2.68618  4.42225  2.77519  2.73123  3.46354  2.40513  3.72494  3.29354  2.67741  2.69355  4.24690  2.90347  2.73739  3.18146  2.89801  2.37887  2.77519  2.98518  4.58477  3.61503
          0.03126  3.87691  4.59925  0.61958  0.77255  0.48576  0.95510
     87   2.49081  4.96137  2.02063  2.17701  4.32605  3.22861  3.66001  3.76986  2.54372  3.34275  4.16286  2.77333  3.76067  2.74601  3.04654  2.08009  2.85369  3.39072  5.55362  4.16241     87 d - - -
          2.68618  4.42225  2.77519  2.73123  3.46354  2.40513  3.72494  3.29354  2.67741  2.69355  4.24690  2.90347  2.73739  3.18146  2.89801  2.37887  2.77519  2.98518  4.58477  3.61503
          0.03126  3.87691  4.59925  0.61958  0.77255  0.48576  0.95510
     88   2.69093  4.93491  3.11663  2.63108  4.34915  3.47187  3.61917  3.70394  1.34622  3.24905  4.12851  3.06790  3.91257  2.77312  2.19752  2.86115  3.06163  3.38654  5.38698  4.15622     88 k - - -
          2.68618  4.42225  2.77519  2.73123  3.46354  2.40513  3.72494  3.29354  2.67741  2.69355  4.24690  2.90347  2.73739  3.18146  2.89801  2.37887  2.77519  2.98518  4.58477  3.61503
          0.03126  3.87691  4.59925  0.61958  0.77255  0.48576  0.95510
     89   2.59104  0.93149  4.11121  3.85177  3.84199  3.21317  4.49787  2.98654  3.67871  2.90187  4.02326  3.83757  3.92048  4.02461  3.80233  2.86272  3.05817  2.73084  5.25729  4.12967     89 c - - -
          2.68618  4.42225  2.77519  2.73123  3.46354  2.40513  3.72494  3.29354  2.67741  2.69355  4.24690  2.90347  2.73739  3.18146  2.89801  2.37887  2.77519  2.98518  4.58477  3.61503
          0.03126  3.87691  4.59925  0.61958  0.77255  0.48576  0.95510
     90   2.75777  4.25959  4.05081  3.54616  3.43350  3.85386  4.32250  1.49847  3.41874  2.21979  3.36198  3.50120  4.26582  3.74215  3.67467  3.19710  3.03182  1.60507  5.12259  3.87631     90 i - - -
          2.68618  4.42225  2.77519  2.73123  3.46354  2.40513  3.72494  3.29354  2.67741  2.69355  4.24690  2.90347  2.73739  3.18146  2.89801  2.37887  2.77519  2.98518  4.58477  3.61503
          0.03126  3.87691  4.59925  0.61958  0.77255  0.48576  0.95510
     91   2.73444  4.97260  2.95765  2.33054  4.31966  3.23404  3.56936  3.72030  1.80216  3.24453  4.06716  2.94842  3.84156  2.70559  2.07262  2.54233  2.95033  3.37584  5.39204  4.10529     91 k - - -
          2.68618  4.42225  2.77519  2.73123  3.46354  2.40513  3.72494  3.29354  2.67741  2.69355  4.24690  2.90347  2.73739  3.18146  2.89801  2.37887  2.77519  2.98518  4.58477  3.61503
          0.03126  3.87691  4.59925  0.61958  0.77255  0.48576  0.95510
     92   2.59104  0.93149  4.11121  3.85177  3.84199  3.21317  4.49787  2.98654  3.67871  2.90187  4.02326  3.83757  3.92048  4.02461  3.80233  2.86272  3.05817  2.73084  5.25729  4.12967     92 c - - -
          2.68618  4.42225  2.77519  2.73123  3.46354  2.40513  3.72494  3.29354  2.67741  2.69355  4.24690  2.90347  2.73739  3.18146  2.89801  2.37887  2.77519  2.98518  4.58477  3.61503
          0.03126  3.87691  4.59925  0.61958  0.77255  0.48576  0.95510
     93   2.67020  4.44532  3.34489  3.24480  4.38725  0.72229  4.36491  3.98785  3.42669  3.64145  4.61714  3.50917  3.83660  3.75048  3.66235  2.84222  3.15178  3.51531  5.48134  4.48926     93 g - - -
          2.68618  4.42225  2.77519  2.73123  3.46354  2.40513  3.72494  3.29354  2.67741  2.69355  4.24690  2.90347  2.73739  3.18146  2.89801  2.37887  2.77519  2.98518  4.58477  3.61503
          0.03126  3.87691  4.59925  0.61958  0.77255  0.48576  0.95510
     94   2.38843  4.86620  2.47390  2.15757  4.15807  3.30294  3.62098  3.57063  2.31188  3.16927  3.99045  2.83650  3.77092  2.77594  2.91015  2.62658  2.28908  3.22880  5.39979  4.04404     94 e - - -
          2.68618  4.42225  2.77519  2.73123  3.46354  2.40513  3.72494  3.29354  2.67741  2.69355  4.24690  2.90347  2.73739  3.18146  2.89801  2.37887  2.77519  2.98518  4.58477  3.61503
          0.03126  3.87691  4.59925  0.61958  0.77255  0.48576  0.95510
     95   2.59104  0.93149  4.11121  3.85177  3.84199  3.21317  4.49787  2.98654  3.67871  2.90187  4.02326  3.83757  3.92048  4.02461  3.80233  2.86272  3.05817  2.73084  5.25729  4.12967     95 c - - -
          2.68618  4.42225  2.77519  2.73123  3.46354  2.40513  3.72494  3.29354  2.67741  2.69355  4.24690  2.90347  2.73739  3.18146  2.89801  2.37887  2.77519  2.98518  4.58477  3.61503
          0.03126  3.87691  4.59925  0.61958  0.77255  0.48576  0.95510
     96   1.66389  4.13066  3.53566  3.14353  3.92884  3.05262  4.12338  2.95460  3.08936  2.89694  3.84642  3.33067  3.73688  3.41562  3.39171  2.47545  1.88785  2.48646  5.38043  4.16363     96 a - - -
          2.68618  4.42225  2.77519  2.73123  3.46354  2.40513  3.72494  3.29354  2.67741  2.69355  4.24690  2.90347  2.73739  3.18146  2.89801  2.37887  2.77519  2.98518  4.58477  3.61503
          0.03126  3.87691  4.59925  0.61958  0.77255  0.48576  0.95510
     97   2.65428  5.01638  2.49327  2.08254  4.31640  2.88927  3.59611  3.76423  2.07088  3.30757  4.10899  2.59287  3.76523  2.73374  2.86043  2.62833  2.65199  3.38982  5.49502  4.11257     97 k - - -
          2.68618  4.42225  2.77519  2.73123  3.46354  2.40513  3.72494  3.29354  2.67741  2.69355  4.24690  2.90347  2.73739  3.18146  2.89801  2.37887  2.77519  2.98518  4.58477  3.61503
          0.03126  3.87691  4.59925  0.61958  0.77255  0.48576  0.95510
     98   2.54860  4.27972  4.04731  3.68412  3.61725  3.63581  4.53524  2.04014  3.56874  2.29557  3.52259  3.86849  4.21225  3.91765  3.80330  3.08125  3.05676  1.13439  5.38723  4.13639     98 v - - -
          2.68618  4.42225  2.77519  2.73123  3.46354  2.40513  3.72494  3.29354  2.67741  2.69355  4.24690  2.90347  2.73739  3.18146  2.89801  2.37887  2.77519  2.98518  4.58477  3.61503
          0.03126  3.87691  4.59925  0.61958  0.77255  0.48576  0.95510
     99   2.59104  0.93149  4.11121  3.85177  3.84199  3.21317  4.49787  2.98654  3.67871  2.90187  4.02326  3.83757  3.92048  4.02461  3.80233  2.86272  3.05817  2.73084  5.25729  4.12967     99 c - - -
          2.68618  4.42225  2.77519  2.73123  3.46354  2.40513  3.72494  3.29354  2.67741  2.69355  4.24690  2.90347  2.73739  3.18146  2.89801  2.37887  2.77519  2.98518  4.58477  3.61503
          0.03126  3.87691  4.59925  0.61958  0.77255  0.48576  0.95510
    100   2.34358  4.35887  3.23463  2.87222  3.79275  3.21843  3.93825  3.04982  2.80435  2.49102  3.78835  3.21810  1.84149  3.20392  3.12874  2.63109  2.83551  2.78181  5.24905  3.96257    100 p - - -
          2.68618  4.42225  2.77519  2.73123  3.46354  2.40513  3.72494  3.29354  2.67741  2.69355  4.24690  2.90347  2.73739  3.18146  2.89801  2.37887  2.77519  2.98518  4.58477  3.61503
          0.03126  3.87691  4.59925  0.61958  0.77255  0.48576  0.95510
    101   2.46623  4.34958  3.21170  2.80709  3.69750  3.25508  3.85217  3.05869  2.74637  2.78839  3.72348  3.17742  3.47913  3.12898  3.08485  2.63017  1.67751  2.77811  5.12707  3.47002    101 t - - -
          2.68618  4.42225  2.77519  2.73123  3.46354  2.40513  3.72494  3.29354  2.67741  2.69355  4.24690  2.90347  2.73739  3.18146  2.89801  2.37887  2.77519  2.98518  4.58477  3.61503
          0.03126  3.87691  4.59925  0.61958  0.77255  0.48576  0.95510
    102   2.74678  5.22594  2.07739  1.86106  4.51948  2.74854  3.63379  4.00178  2.51794  3.51449  4.32232  2.59920  3.76808  2.32195  3.04505  2.67727  3.00639  3.59733  5.68515  4.24499    102 e - - -
          2.68618  4.42225  2.77519  2.73123  3.46354  2.40513  3.72494  3.29354  2.67741  2.69355  4.24690  2.90347  2.73739  3.18146  2.89801  2.37887  2.77519  2.98518  4.58477  3.61503
          0.03126  3.87691  4.59925  0.61958  0.77255  0.48576  0.95510
    103   1.00739  4.19409  3.46695  3.25833  4.05666  3.01854  4.27987  3.18282  3.27470  3.06424  4.09549  3.40687  3.75816  3.61543  3.52499  2.54430  2.82196  2.83645  5.48337  4.28409    103 a - - -
          2.68618  4.42225  2.77519  2.73123  3.46354  2.40513  3.72494  3.29354  2.67741  2.69355  4.24690  2.90347  2.73739  3.18146  2.89801  2.37887  2.77519  2.98518  4.58477  3.61503
          0.03126  3.87691  4.59925  0.61958  0.77255  0.48576  0.95510
    104   3.16014  4.62103  4.19665  3.83642  3.13722  3.98785  4.49076  2.34139  3.60413  0.86975  3.15859  4.11147  4.42238  3.97139  3.77951  3.55908  3.45415  2.37990  5.01823  3.74260    104 l - - -
          2.68618  4.42225  2.77519  2.73123  3.46354  2.40513  3.72494  3.29354  2.67741  2.69355  4.24690  2.90347  2.73739  3.18146  2.89801  2.37887  2.77519  2.98518  4.58477  3.61503
          0.03126  3.87691  4.59925  0.61958  0.77255  0.48576  0.95510
    105   2.42299  4.55398  3.01108  2.58548  4.04284  3.26119  3.72419  3.39032  2.05925  3.05618  3.90872  3.02432  3.78183  2.91367  2.81141  2.44800  2.07355  3.05171  5.31480  4.03723    105 k - - -
          2.68618  4.42225  2.77519  2.73123  3.46354  2.40513  3.72494  3.29354  2.67741  2.69355  4.24690  2.90347  2.73739  3.18146  2.89801  2.37887  2.77519  2.98518  4.58477  3.61503
          0.03126  3.87691  4.59925  0.61958  0.77255  0.48576  0.95510
    106   2.61203  4.36956  3.42724  2.84612  3.44281  3.56170  3.77897  2.56902  2.66512  2.24524  2.81085  3.26305  3.93316  2.95951  2.44353  2.81502  2.83992  2.51436  4.92528  3.69357    106 l - - -
          2.68618  4.42225  2.77519  2.73123  3.46354  2.40513  3.72494  3.29354  2.67741  2.69355  4.24690  2.90347  2.73739  3.18146  2.89801  2.37887  2.77519  2.98518  4.58477  3.61503
          0.03126  3.87691  4.59925  0.61958  0.77255  0.48576  0.95510
    107   2.18119  4.45970  3.03524  2.61217  4.01665  3.19404  3.76410  3.38670  2.29263  3.05111  3.89440  3.03311  3.74530  2.96282  2.95517  2.04500  2.37001  3.02664  5.31757  4.03879    107 s - - -
          2.68618  4.42225  2.77519  2.73123  3.46354  2.40513  3.72494  3.29354  2.67741  2.69355  4.24690  2.90347  2.73739  3.18146  2.89801  2.37887  2.77519  2.98518  4.58477  3.61503
          0.03126  3.87691  4.59925  0.61958  0.77255  0.48576  0.95510
    108   2.67020  4.44532  3.34489  3.24480  4.38725  0.72229  4.36491  3.98785  3.42669  3.64145  4.61714  3.50917  3.83660  3.75048  3.66235  2.84222  3.15178  3.51531  5.48134  4.48926    108 g - - -
          2.68618  4.42225  2.77519  2.73123  3.46354  2.40513  3.72494  3.29354  2.67741  2.69355  4.24690  2.90347  2.73739  3.18146  2.89801  2.37887  2.77519  2.98518  4.58477  3.61503
          0.03126  3.87691  4.59925  0.61958  0.77255  0.48576  0.95510
    109   2.96690  5.06313  3.35058  2.72731  4.48540  3.58803  3.57561  3.84570  1.41941  3.31619  4.19193  3.13627  3.97121  2.71715  1.66710  2.97233  3.14565  3.53321  5.38116  4.19931    109 k - - -
          2.68618  4.42225  2.77519  2.73123  3.46354  2.40513  3.72494  3.29354  2.67741  2.69355  4.24690  2.90347  2.73739  3.18146  2.89801  2.37887  2.77519  2.98518  4.58477  3.61503
          0.03126  3.87691  4.59925  0.61958  0.77255  0.48576  0.95510
    110   2.66686  4.79059  3.10737  2.53387  4.10602  3.25688  3.59111  3.48986  1.94504  2.98234  3.91054  3.00623  3.83835  2.74602  2.02984  2.61059  2.81069  3.04028  5.27511  4.00225    110 k - - -
          2.68618  4.42225  2.77519  2.73123  3.46354  2.40513  3.72494  3.29354  2.67741  2.69355  4.24690  2.90347  2.73739  3.18146  2.89801  2.37887  2.77519  2.98518  4.58477  3.61503
          0.03126  3.87691  4.59925  0.61958  0.77255  0.48576  0.95510
    111   2.97256  4.52060  4.05411  3.64783  3.20948  3.83736  4.38194  2.38551  3.41569  1.80341  1.36945  3.92480  4.29792  3.79723  3.62050  3.32217  3.27792  2.39216  5.05093  3.81314    111 m - - -
          2.68618  4.42225  2.77519  2.73123  3.46354  2.40513  3.72494  3.29354  2.67741  2.69355  4.24690  2.90347  2.73739  3.18146  2.89801  2.37887  2.77519  2.98518  4.58477  3.61503
          0.03126  3.87691  4.59925  0.61958  0.77255  0.48576  0.95510
    112   2.34835  4.30820  3.18381  2.79000  4.00740  3.09789  3.88115  3.38005  2.71576  3.06863  3.92704  3.12667  3.72044  3.11295  2.85069  1.91747  1.90607  2.99218  5.34040  4.08317    112 t - - -
          2.68618  4.42225  2.77519  2.73123  3.46354  2.40513  3.72494  3.29354  2.67741  2.69355  4.24690  2.90347  2.73739  3.18146  2.89801  2.37887  2.77519  2.98518  4.58477  3.61503
          0.03126  3.87691  4.59925  0.61958  0.77255  0.48576  0.95510
    113   3.00897  4.38234  4.51585  3.99294  3.39215  4.26776  4.72826  1.67576  3.86263  1.77432  3.22865  4.26406  4.58310  4.14085  4.08800  3.62507  3.26745  1.23137  5.31808  4.11130    113 v - - -
          2.68618  4.42225  2.77519  2.73123  3.46354  2.40513  3.72494  3.29354  2.67741  2.69355  4.24690  2.90347  2.73739  3.18146  2.89801  2.37887  2.77519  2.98518  4.58477  3.61503
          0.03126  3.87691  4.59925  0.61958  0.77255  0.48576  0.95510
    114   2.13922  4.47638  3.14800  2.53520  3.66589  3.43253  3.66692  3.04889  2.51064  2.71941  3.58565  2.96683  3.83057  2.81288  2.76424  2.68011  2.65474  2.78799  3.76905  3.76001    114 a - - -
          2.68618  4.42225  2.77519  2.73123  3.46354  2.40513  3.72494  3.29354  2.67741  2.69355  4.24690  2.90347  2.73739  3.18146  2.89801  2.37887  2.77519  2.98518  4.58477  3.61503
          0.03126  3.87691  4.59925  0.61958  0.77255  0.48576  0.95510
    115   2.81021  5.11825  2.49970  1.85547  4.40436  3.31001  3.65047  3.86117  2.36600  3.39069  4.25397  2.81933  3.82991  1.86821  2.75123  2.77127  3.06102  3.51149  5.55516  4.19481    115 e - - -
          2.68618  4.42225  2.77519  2.73123  3.46354  2.40513  3.72494  3.29354  2.67741  2.69355  4.24690  2.90347  2.73739  3.18146  2.89801  2.37887  2.77519  2.98518  4.58477  3.61503
          0.03126  3.87691  4.59925  0.61958  0.77255  0.48576  0.95510
    116   2.81155  4.35281  4.13154  3.79470  3.55320  3.72857  4.59561  2.04972  3.66255  2.23939  3.51757  3.98385  4.28875  4.02199  3.87465  3.23229  3.17294  1.01931  5.33843  4.07037    116 v - - -
          2.68618  4.42225  2.77519  2.73123  3.46354  2.40513  3.72494  3.29354  2.67741  2.69355  4.24690  2.90347  2.73739  3.18146  2.89801  2.37887  2.77519  2.98518  4.58477  3.61503
          0.03126  3.87691  4.59925  0.61958  0.77255  0.48576  0.95510
    117   3.03998  4.50984  4.29567  3.76168  3.10399  4.13435  4.45936  2.09861  3.55048  1.55132  1.66797  4.06779  4.44676  3.85265  3.76520  3.47932  3.28849  2.19898  5.04575  3.85400    117 l - - -
          2.68618  4.42225  2.77519  2.73123  3.46354  2.40513  3.72494  3.29354  2.67741  2.69355  4.24690  2.90347  2.73739  3.18146  2.89801  2.37887  2.77519  2.98518  4.58477  3.61503
          0.03126  3.87691  4.59925  0.61958  0.77255  0.48576  0.95510
    118   2.71889  4.78639  2.98981  2.54801  3.81329  3.43802  3.40374  3.13161  2.30019  2.97065  3.88985  3.02138  3.87356  1.80133  2.62379  2.76858  2.95548  3.13846  5.14178  3.77268    118 q - - -
          2.68618  4.42225  2.77519  2.73123  3.46354  2.40513  3.72494  3.29354  2.67741  2.69355  4.24690  2.90347  2.73739  3.18146  2.89801  2.37887  2.77519  2.98518  4.58477  3.61503
          0.03126  3.87691  4.59925  0.61958  0.77255  0.48576  0.95510
    119   2.75053  4.90610  2.56409  1.39088  4.18455  3.28674  3.75293  3.47917  2.57408  3.17889  4.13577  2.89378  3.84229  2.94184  2.98492  2.76816  3.04175  2.97066  5.49290  4.12953    119 e - - -
          2.68618  4.42225  2.77519  2.73123  3.46354  2.40513  3.72494  3.29354  2.67741  2.69355  4.24690  2.90347  2.73739  3.18146  2.89801  2.37887  2.77519  2.98518  4.58477  3.61503
          0.03126  3.87691  4.59925  0.61958  0.77255  0.48576  0.95510
    120   3.05917  4.52528  4.33911  3.86828  3.13159  4.11898  4.55238  2.12059  3.65862  1.06003  3.03731  4.14082  4.48243  3.96755  3.85903  3.51668  3.33617  1.97983  5.09609  3.86320    120 l - - -
          2.68618  4.42225  2.77519  2.73123  3.46354  2.40513  3.72494  3.29354  2.67741  2.69355  4.24690  2.90347  2.73739  3.18146  2.89801  2.37887  2.77519  2.98518  4.58477  3.61503
          0.03126  3.87691  4.59925  0.61958  0.77255  0.48576  0.95510
    121   2.85706  4.98286  3.16137  2.61851  4.36703  3.28866  3.58178  3.74621  1.92266  3.25442  4.11055  3.06100  3.91778  2.49421  1.55225  2.87012  3.05791  3.42596  5.36756  4.14375    121 r - - -
          2.68618  4.42225  2.77519  2.73123  3.46354  2.40513  3.72494  3.29354  2.67741  2.69355  4.24690  2.90347  2.73739  3.18146  2.89801  2.37887  2.77519  2.98518  4.58477  3.61503
          0.03126  3.87691  4.59925  0.61958  0.77255  0.48576  0.95510
    122   2.93431  5.00123  3.18807  2.69697  4.39274  3.51721  3.62988  3.78961  1.20938  3.29999  4.20017  3.11971  3.95354  2.78796  2.12744  2.95249  3.14646  3.48112  5.38271  4.17457    122 k - - -
          2.68618  4.42225  2.77519  2.73123  3.46354  2.40513  3.72494  3.29354  2.67741  2.69355  4.24690  2.90347  2.73739  3.18146  2.89801  2.37887  2.77519  2.98518  4.58477  3.61503
          0.03126  3.87691  4.59925  0.61958  0.77255  0.48576  0.95510
    123   2.99419  5.12344  0.91171  2.33737  4.50100  3.21387  3.93469  4.09014  3.01960  3.69763  4.67573  2.89401  3.86696  3.17377  3.53651  2.95597  3.33282  3.72881  5.66876  4.37303    123 d - - -
```
