## Supplementary Data: HMM library for "A Catalog of the Diversity and Ubiquity of Metabolic Organelles in Bacteria": Supplementary_Data_HMM_library.hmm (part 83 of 147)

```
          2.68618  4.42225  2.77519  2.73123  3.46354  2.40513  3.72494  3.29354  2.67741  2.69355  4.24690  2.90347  2.73739  3.18146  2.89801  2.37887  2.77519  2.98518  4.58477  3.61503
          0.03126  3.87691  4.59925  0.61958  0.77255  0.48576  0.95510
    124   1.00739  4.19409  3.46695  3.25833  4.05666  3.01854  4.27987  3.18282  3.27470  3.06424  4.09549  3.40687  3.75816  3.61543  3.52499  2.54430  2.82196  2.83645  5.48337  4.28409    124 a - - -
          2.68618  4.42225  2.77519  2.73123  3.46354  2.40513  3.72494  3.29354  2.67741  2.69355  4.24690  2.90347  2.73739  3.18146  2.89801  2.37887  2.77519  2.98518  4.58477  3.61503
          0.03126  3.87691  4.59925  0.61958  0.77255  0.48576  0.95510
    125   2.58822  4.26354  3.56216  3.06685  3.40417  3.53084  3.69644  1.89975  2.93085  2.37694  3.39816  3.41121  3.98003  3.29814  3.22412  2.85599  2.26506  2.33144  4.93736  3.68110    125 i - - -
          2.68618  4.42225  2.77519  2.73123  3.46354  2.40513  3.72494  3.29354  2.67741  2.69355  4.24690  2.90347  2.73739  3.18146  2.89801  2.37887  2.77519  2.98518  4.58477  3.61503
          0.03126  3.87691  4.59925  0.61958  0.77255  0.48576  0.95510
    126   2.76061  4.93651  2.69553  2.40003  3.93341  3.36049  2.07179  3.67701  2.34930  3.22864  4.09445  2.52248  3.84825  2.64893  2.70514  2.76371  3.00875  3.35013  5.23556  3.81221    126 h - - -
          2.68618  4.42225  2.77519  2.73123  3.46354  2.40513  3.72494  3.29354  2.67741  2.69355  4.24690  2.90347  2.73739  3.18146  2.89801  2.37887  2.77519  2.98518  4.58477  3.61503
          0.03126  3.87691  4.59925  0.61958  0.77255  0.48576  0.95510
    127   3.25332  4.74051  3.84470  3.57482  2.29335  3.83523  3.62033  3.26189  3.43221  2.71470  3.93644  3.72879  4.30893  3.73719  3.61505  3.38961  3.53999  3.13264  3.93732  0.95844    127 y - - -
          2.68618  4.42225  2.77519  2.73123  3.46354  2.40513  3.72494  3.29354  2.67741  2.69355  4.24690  2.90347  2.73739  3.18146  2.89801  2.37887  2.77519  2.98518  4.58477  3.61503
          0.03126  3.87691  4.59925  0.61958  0.77255  0.48576  0.95510
    128   3.01027  4.84930  3.50135  3.01135  4.20501  3.49756  3.82717  3.74693  2.23873  3.26205  4.26200  3.37080  3.99983  3.04719  0.97163  3.09416  3.27586  3.47066  5.28619  4.13129    128 r - - -
          2.68618  4.42225  2.77519  2.73123  3.46354  2.40513  3.72494  3.29354  2.67741  2.69355  4.24690  2.90347  2.73739  3.18146  2.89801  2.37887  2.77519  2.98518  4.58477  3.61503
          0.03126  3.87691  4.59925  0.61958  0.77255  0.48576  0.95510
    129   3.01027  4.84930  3.50135  3.01135  4.20501  3.49756  3.82717  3.74693  2.23873  3.26205  4.26200  3.37080  3.99983  3.04719  0.97163  3.09416  3.27586  3.47066  5.28619  4.13129    129 r - - -
          2.68618  4.42225  2.77519  2.73123  3.46354  2.40513  3.72494  3.29354  2.67741  2.69355  4.24690  2.90347  2.73739  3.18146  2.89801  2.37887  2.77519  2.98518  4.58477  3.61503
          0.03126  3.87691  4.59925  0.61958  0.77255  0.48576  0.95510
    130   2.31701  4.23753  3.21009  3.02595  4.08063  2.96732  4.13574  3.60379  3.10002  3.32363  4.24927  3.25010  3.70646  3.44897  3.38600  1.08439  2.79745  3.13792  5.45274  4.16415    130 s - - -
          2.68618  4.42225  2.77519  2.73123  3.46354  2.40513  3.72494  3.29354  2.67741  2.69355  4.24690  2.90347  2.73739  3.18146  2.89801  2.37887  2.77519  2.98518  4.58477  3.61503
          0.03126  3.87691  4.59925  0.61958  0.77255  0.48576  0.95510
    131   2.67020  4.44532  3.34489  3.24480  4.38725  0.72229  4.36491  3.98785  3.42669  3.64145  4.61714  3.50917  3.83660  3.75048  3.66235  2.84222  3.15178  3.51531  5.48134  4.48926    131 g - - -
          2.68618  4.42225  2.77519  2.73123  3.46354  2.40513  3.72494  3.29354  2.67741  2.69355  4.24690  2.90347  2.73739  3.18146  2.89801  2.37887  2.77519  2.98518  4.58477  3.61503
          0.03126  3.87691  4.59925  0.61958  0.77255  0.48576  0.95510
    132   2.67020  4.44532  3.34489  3.24480  4.38725  0.72229  4.36491  3.98785  3.42669  3.64145  4.61714  3.50917  3.83660  3.75048  3.66235  2.84222  3.15178  3.51531  5.48134  4.48926    132 g - - -
          2.68618  4.42225  2.77519  2.73123  3.46354  2.40513  3.72494  3.29354  2.67741  2.69355  4.24690  2.90347  2.73739  3.18146  2.89801  2.37887  2.77519  2.98518  4.58477  3.61503
          0.03126  3.87691  4.59925  0.61958  0.77255  0.48576  0.95510
    133   2.67020  4.44532  3.34489  3.24480  4.38725  0.72229  4.36491  3.98785  3.42669  3.64145  4.61714  3.50917  3.83660  3.75048  3.66235  2.84222  3.15178  3.51531  5.48134  4.48926    133 g - - -
          2.68618  4.42225  2.77519  2.73123  3.46354  2.40513  3.72494  3.29354  2.67741  2.69355  4.24690  2.90347  2.73739  3.18146  2.89801  2.37887  2.77519  2.98518  4.58477  3.61503
          0.03126  3.87691  4.59925  0.61958  0.77255  0.48576  0.95510
    134   2.99346  4.36340  4.55636  4.06219  3.46953  4.24993  4.80915  1.45444  3.93909  1.99714  3.29912  4.30653  4.59901  4.22498  4.15949  3.63137  3.26704  1.23053  5.40036  4.18518    134 v - - -
          2.68618  4.42225  2.77519  2.73123  3.46354  2.40513  3.72494  3.29354  2.67741  2.69355  4.24690  2.90347  2.73739  3.18146  2.89801  2.37887  2.77519  2.98518  4.58477  3.61503
          0.03126  3.87691  4.59925  0.61958  0.77255  0.48576  0.95510
    135   2.41491  4.26003  3.43183  3.18391  3.97260  3.09920  4.20092  3.10027  3.12698  2.96360  4.01375  3.39266  3.80326  3.52155  3.38552  2.61622  1.16441  2.79477  5.41001  4.18920    135 t - - -
          2.68618  4.42225  2.77519  2.73123  3.46354  2.40513  3.72494  3.29354  2.67741  2.69355  4.24690  2.90347  2.73739  3.18146  2.89801  2.37887  2.77519  2.98518  4.58477  3.61503
          0.03126  3.87691  4.59925  0.61958  0.77255  0.48576  0.95510
    136   3.16014  4.62103  4.19665  3.83642  3.13722  3.98785  4.49076  2.34139  3.60413  0.86975  3.15859  4.11147  4.42238  3.97139  3.77951  3.55908  3.45415  2.37990  5.01823  3.74260    136 l - - -
          2.68618  4.42225  2.77519  2.73123  3.46354  2.40513  3.72494  3.29354  2.67741  2.69355  4.24690  2.90347  2.73739  3.18146  2.89801  2.37887  2.77519  2.98518  4.58477  3.61503
          0.03126  3.87691  4.59925  0.61958  0.77255  0.48576  0.95510
    137   2.31701  4.23753  3.21009  3.02595  4.08063  2.96732  4.13574  3.60379  3.10002  3.32363  4.24927  3.25010  3.70646  3.44897  3.38600  1.08439  2.79745  3.13792  5.45274  4.16415    137 s - - -
          2.68618  4.42225  2.77519  2.73123  3.46354  2.40513  3.72494  3.29354  2.67741  2.69355  4.24690  2.90347  2.73739  3.18146  2.89801  2.37887  2.77519  2.98518  4.58477  3.61503
          0.03126  3.87691  4.59925  0.61958  0.77255  0.48576  0.95510
    138   2.67020  4.44532  3.34489  3.24480  4.38725  0.72229  4.36491  3.98785  3.42669  3.64145  4.61714  3.50917  3.83660  3.75048  3.66235  2.84222  3.15178  3.51531  5.48134  4.48926    138 g - - -
          2.68618  4.42225  2.77519  2.73123  3.46354  2.40513  3.72494  3.29354  2.67741  2.69355  4.24690  2.90347  2.73739  3.18146  2.89801  2.37887  2.77519  2.98518  4.58477  3.61503
          0.03126  3.87691  4.59925  0.61958  0.77255  0.48576  0.95510
    139   2.67020  4.44532  3.34489  3.24480  4.38725  0.72229  4.36491  3.98785  3.42669  3.64145  4.61714  3.50917  3.83660  3.75048  3.66235  2.84222  3.15178  3.51531  5.48134  4.48926    139 g - - -
          2.68618  4.42225  2.77519  2.73123  3.46354  2.40513  3.72494  3.29354  2.67741  2.69355  4.24690  2.90347  2.73739  3.18146  2.89801  2.37887  2.77519  2.98518  4.58477  3.61503
          0.03126  3.87691  4.59925  0.61958  0.77255  0.48576  0.95510
    140   2.95590  5.06814  2.48916  1.01908  4.41488  3.27678  3.86382  3.86965  2.74489  3.48601  4.45973  2.93512  3.88154  3.07931  3.15428  2.93778  3.26013  3.55299  5.58561  4.30772    140 e - - -
          2.68618  4.42225  2.77519  2.73123  3.46354  2.40513  3.72494  3.29354  2.67741  2.69355  4.24690  2.90347  2.73739  3.18146  2.89801  2.37887  2.77519  2.98518  4.58477  3.61503
          0.03126  3.87691  4.59925  0.61958  0.77255  0.48576  0.95510
    141   2.75705  4.51379  3.36468  3.20425  4.19927  3.20105  4.28144  3.74570  3.26191  3.37210  4.42206  3.51057  0.81942  3.65056  3.50704  2.92465  3.19894  3.39058  5.38472  4.31995    141 p - - -
          2.68618  4.42225  2.77519  2.73123  3.46354  2.40513  3.72494  3.29354  2.67741  2.69355  4.24690  2.90347  2.73739  3.18146  2.89801  2.37887  2.77519  2.98518  4.58477  3.61503
          0.03126  3.87691  4.59925  0.61958  0.77255  0.48576  0.95510
    142   3.16014  4.62103  4.19665  3.83642  3.13722  3.98785  4.49076  2.34139  3.60413  0.86975  3.15859  4.11147  4.42238  3.97139  3.77951  3.55908  3.45415  2.37990  5.01823  3.74260    142 l - - -
          2.68618  4.42225  2.77519  2.73123  3.46354  2.40513  3.72494  3.29354  2.67741  2.69355  4.24690  2.90347  2.73739  3.18146  2.89801  2.37887  2.77519  2.98518  4.58477  3.61503
          0.03126  3.87691  4.59925  0.61958  0.77255  0.48576  0.95510
    143   2.98447  4.39090  4.42400  3.85788  2.21035  4.14944  4.38968  2.17775  3.74459  1.46433  2.44727  4.10777  4.42188  3.91146  3.91775  3.46258  3.21185  1.98384  4.86078  3.64460    143 l - - -
          2.68618  4.42225  2.77519  2.73123  3.46354  2.40513  3.72494  3.29354  2.67741  2.69355  4.24690  2.90347  2.73739  3.18146  2.89801  2.37887  2.77519  2.98518  4.58477  3.61503
          0.03126  3.87691  4.59925  0.61958  0.77255  0.48576  0.95510
    144   2.88405  4.87011  2.90563  2.66031  4.03929  3.36883  3.81870  3.67061  2.48076  3.17254  4.20015  3.12013  3.92227  1.22618  2.76490  2.93155  3.18096  3.39997  5.31046  4.00446    144 q - - -
          2.68618  4.42225  2.77519  2.73123  3.46354  2.40513  3.72494  3.29354  2.67741  2.69355  4.24690  2.90347  2.73739  3.18146  2.89801  2.37887  2.77519  2.98518  4.58477  3.61503
          0.03126  3.87691  4.59925  0.61958  0.77255  0.48576  0.95510
    145   2.30867  4.55293  2.89264  2.52769  3.98509  3.03740  2.42373  3.45199  2.55700  3.08171  3.92621  2.98134  3.76116  2.93225  2.95242  2.14881  2.81682  3.09719  5.29657  3.97591    145 s - - -
          2.68618  4.42225  2.77519  2.73123  3.46354  2.40513  3.72494  3.29354  2.67741  2.69355  4.24690  2.90347  2.73739  3.18146  2.89801  2.37887  2.77519  2.98518  4.58477  3.61503
          0.03126  3.87691  4.59925  0.61958  0.77255  0.48576  0.95510
    146   2.22850  4.98325  2.28865  2.04999  4.27041  3.28626  3.61009  3.70769  2.44124  3.27411  4.08436  2.78856  3.76431  2.46994  2.92907  2.62846  2.89754  3.22453  5.48140  4.09771    146 e - - -
          2.68618  4.42225  2.77519  2.73123  3.46354  2.40513  3.72494  3.29354  2.67741  2.69355  4.24690  2.90347  2.73739  3.18146  2.89801  2.37887  2.77519  2.98518  4.58477  3.61503
          0.03126  3.87691  4.59925  0.61958  0.77255  0.48576  0.95510
    147   3.26385  4.66427  4.24482  3.96006  1.00449  3.95276  3.87897  2.78689  3.86696  2.15587  3.51632  4.02411  4.41118  4.03369  3.98559  3.53361  3.56495  2.77793  4.12655  2.49294    147 f - - -
          2.68618  4.42225  2.77519  2.73123  3.46354  2.40513  3.72494  3.29354  2.67741  2.69355  4.24690  2.90347  2.73739  3.18146  2.89801  2.37887  2.77519  2.98518  4.58477  3.61503
          0.03126  3.87691  4.59925  0.61958  0.77255  0.48576  0.95510
    148   1.15300  4.11521  3.37385  3.14300  4.10383  2.92528  4.19352  3.32200  3.17372  3.17833  4.10082  3.28784  3.67512  3.49879  3.44839  2.26313  2.69724  2.89673  5.51740  4.28030    148 a - - -
          2.68618  4.42225  2.77519  2.73123  3.46354  2.40513  3.72494  3.29354  2.67741  2.69355  4.24690  2.90347  2.73739  3.18146  2.89801  2.37887  2.77519  2.98518  4.58477  3.61503
          0.03126  3.87691  4.59925  0.61958  0.77255  0.48576  0.95510
    149   2.76597  4.83425  3.25025  2.63548  4.11311  3.52037  3.59415  3.46427  1.61874  2.77327  3.92466  3.08080  3.90026  2.75361  2.11787  2.81345  2.97157  3.01707  5.25851  4.01233    149 k - - -
          2.68618  4.42225  2.77519  2.73123  3.46354  2.40513  3.72494  3.29354  2.67741  2.69355  4.24690  2.90347  2.73739  3.18146  2.89801  2.37887  2.77519  2.98518  4.58477  3.61503
          0.03126  3.87691  4.59925  0.61958  0.77255  0.48576  0.95510
    150   2.75580  5.09629  2.56298  1.83930  4.35383  3.32745  3.11016  3.83709  2.31865  3.35959  4.18662  2.81499  3.81035  2.15488  2.71842  2.71897  2.99346  3.47539  5.50269  4.13191    150 e - - -
          2.68618  4.42225  2.77519  2.73123  3.46354  2.40513  3.72494  3.29354  2.67741  2.69355  4.24690  2.90347  2.73739  3.18146  2.89801  2.37887  2.77519  2.98518  4.58477  3.61503
          0.03126  3.87691  4.59925  0.61958  0.77255  0.48576  0.95510
    151   3.15712  4.55881  4.49327  3.98632  3.09109  4.30406  4.63315  1.88552  3.77995  1.03991  2.96902  4.27474  4.58489  4.05165  3.96825  3.68024  3.40527  2.08910  5.09957  3.89281    151 l - - -
          2.68618  4.42225  2.77519  2.73123  3.46354  2.40513  3.72494  3.29354  2.67741  2.69355  4.24690  2.90347  2.73739  3.18146  2.89801  2.37887  2.77519  2.98518  4.58477  3.61503
          0.03126  3.87691  4.59925  0.61958  0.77255  0.48576  0.95510
    152   3.16014  4.62103  4.19665  3.83642  3.13722  3.98785  4.49076  2.34139  3.60413  0.86975  3.15859  4.11147  4.42238  3.97139  3.77951  3.55908  3.45415  2.37990  5.01823  3.74260    152 l - - -
          2.68618  4.42225  2.77519  2.73123  3.46354  2.40513  3.72494  3.29354  2.67741  2.69355  4.24690  2.90347  2.73739  3.18146  2.89801  2.37887  2.77519  2.98518  4.58477  3.61503
          0.03126  3.87691  4.59925  0.61958  0.77255  0.48576  0.95510
    153   2.71261  4.57308  3.32456  2.79265  3.68478  3.53744  3.75071  2.95408  1.92636  2.57952  2.33430  3.21511  3.94785  2.98071  2.69704  2.85588  2.94965  2.76515  5.09966  3.84710    153 k - - -
          2.68618  4.42225  2.77519  2.73123  3.46354  2.40513  3.72494  3.29354  2.67741  2.69355  4.24690  2.90347  2.73739  3.18146  2.89801  2.37887  2.77519  2.98518  4.58477  3.61503
          0.03126  3.87691  4.59925  0.61958  0.77255  0.48576  0.95510
    154   1.00739  4.19409  3.46695  3.25833  4.05666  3.01854  4.27987  3.18282  3.27470  3.06424  4.09549  3.40687  3.75816  3.61543  3.52499  2.54430  2.82196  2.83645  5.48337  4.28409    154 a - - -
          2.68618  4.42225  2.77519  2.73123  3.46354  2.40513  3.72494  3.29354  2.67741  2.69355  4.24690  2.90347  2.73739  3.18146  2.89801  2.37887  2.77519  2.98518  4.58477  3.61503
          0.03126  3.87691  4.59925  0.61958  0.77255  0.48576  0.95510
    155   2.59104  0.93149  4.11121  3.85177  3.84199  3.21317  4.49787  2.98654  3.67871  2.90187  4.02326  3.83757  3.92048  4.02461  3.80233  2.86272  3.05817  2.73084  5.25729  4.12967    155 c - - -
          2.68618  4.42225  2.77519  2.73123  3.46354  2.40513  3.72494  3.29354  2.67741  2.69355  4.24690  2.90347  2.73739  3.18146  2.89801  2.37887  2.77519  2.98518  4.58477  3.61503
          0.03126  3.87691  4.59925  0.61958  0.77255  0.48576  0.95510
    156   2.83757  4.89335  2.90717  2.56780  3.81587  3.43309  1.77414  3.63145  2.09253  3.17990  4.08738  3.03345  3.91025  2.87894  2.56046  2.86573  3.08015  3.33327  5.12581  3.71796    156 h - - -
          2.68618  4.42225  2.77519  2.73123  3.46354  2.40513  3.72494  3.29354  2.67741  2.69355  4.24690  2.90347  2.73739  3.18146  2.89801  2.37887  2.77519  2.98518  4.58477  3.61503
          0.03126  3.87691  4.59925  0.61958  0.77255  0.48576  0.95510
    157   2.67927  5.16678  2.11931  1.47073  4.48911  3.21362  3.67985  3.91712  2.59753  3.49401  4.33496  2.71244  3.78208  2.84067  3.11918  2.71018  2.87210  3.53730  5.69777  4.26672    157 e - - -
          2.68618  4.42225  2.77519  2.73123  3.46354  2.40513  3.72494  3.29354  2.67741  2.69355  4.24690  2.90347  2.73739  3.18146  2.89801  2.37887  2.77519  2.98518  4.58477  3.61503
          0.03126  3.87691  4.59925  0.61958  0.77255  0.48576  0.95510
    158   2.82230  5.04918  2.85898  2.36308  4.38768  3.43810  3.58806  3.78879  1.97478  3.30069  4.14501  2.94557  3.87315  1.80361  2.32063  2.80851  3.03469  3.45371  5.43384  4.15557    158 q - - -
          2.68618  4.42225  2.77519  2.73123  3.46354  2.40513  3.72494  3.29354  2.67741  2.69355  4.24690  2.90347  2.73739  3.18146  2.89801  2.37887  2.77519  2.98518  4.58477  3.61503
          0.03126  3.87691  4.59925  0.61958  0.77255  0.48576  0.95510
    159   2.67020  4.44532  3.34489  3.24480  4.38725  0.72229  4.36491  3.98785  3.42669  3.64145  4.61714  3.50917  3.83660  3.75048  3.66235  2.84222  3.15178  3.51531  5.48134  4.48926    159 g - - -
          2.68618  4.42225  2.77519  2.73123  3.46354  2.40513  3.72494  3.29354  2.67741  2.69355  4.24690  2.90347  2.73739  3.18146  2.89801  2.37887  2.77519  2.98518  4.58477  3.61503
          0.03126  3.87691  4.59925  0.61958  0.77255  0.48576  0.95510
    160   3.34271  4.71587  4.09778  3.80489  2.67048  3.73498  3.90502  3.36639  3.52696  2.76056  4.00000  3.95303  4.25306  3.91434  3.65457  3.54637  3.64330  3.25684  0.87639  2.67232    160 w - - -
          2.68618  4.42225  2.77519  2.73123  3.46354  2.40513  3.72494  3.29354  2.67741  2.69355  4.24690  2.90347  2.73739  3.18146  2.89801  2.37887  2.77519  2.98518  4.58477  3.61503
          0.03126  3.87691  4.59925  0.61958  0.77255  0.48576  0.95510
    161   2.51643  4.60309  2.64583  2.48124  4.20827  3.09584  3.83619  3.76380  2.71649  3.39646  4.25802  1.59886  3.74520  3.05345  3.11261  2.22692  2.90237  3.32718  5.51498  4.14109    161 n - - -
          2.68618  4.42225  2.77519  2.73123  3.46354  2.40513  3.72494  3.29354  2.67741  2.69355  4.24690  2.90347  2.73739  3.18146  2.89801  2.37887  2.77519  2.98518  4.58477  3.61503
          0.03126  3.87691  4.59925  0.61958  0.77255  0.48576  0.95510
    162   2.41491  4.26003  3.43183  3.18391  3.97260  3.09920  4.20092  3.10027  3.12698  2.96360  4.01375  3.39266  3.80326  3.52155  3.38552  2.61622  1.16441  2.79477  5.41001  4.18920    162 t - - -
          2.68618  4.42225  2.77519  2.73123  3.46354  2.40513  3.72494  3.29354  2.67741  2.69355  4.24690  2.90347  2.73739  3.18146  2.89801  2.37887  2.77519  2.98518  4.58477  3.61503
          0.03126  3.87691  4.59925  0.61958  0.77255  0.48576  0.95510
    163   1.00739  4.19409  3.46695  3.25833  4.05666  3.01854  4.27987  3.18282  3.27470  3.06424  4.09549  3.40687  3.75816  3.61543  3.52499  2.54430  2.82196  2.83645  5.48337  4.28409    163 a - - -
          2.68618  4.42225  2.77519  2.73123  3.46354  2.40513  3.72494  3.29354  2.67741  2.69355  4.24690  2.90347  2.73739  3.18146  2.89801  2.37887  2.77519  2.98518  4.58477  3.61503
          0.03126  3.87691  4.59925  0.61958  0.77255  0.48576  0.95510
    164   2.99286  4.49794  4.21174  3.71270  3.13495  4.02858  4.42642  2.13233  3.49043  1.65513  1.60245  4.00555  4.39437  3.82105  3.70619  3.40125  3.26195  2.22485  5.05116  3.83747    164 m - - -
          2.68618  4.42225  2.77519  2.73123  3.46354  2.40513  3.72494  3.29354  2.67741  2.69355  4.24690  2.90347  2.73739  3.18146  2.89801  2.37887  2.77519  2.98518  4.58477  3.61503
          0.03126  3.87691  4.59925  0.61958  0.77255  0.48576  0.95510
    165   2.95590  5.06814  2.48916  1.01908  4.41488  3.27678  3.86382  3.86965  2.74489  3.48601  4.45973  2.93512  3.88154  3.07931  3.15428  2.93778  3.26013  3.55299  5.58561  4.30772    165 e - - -
          2.68618  4.42225  2.77519  2.73123  3.46354  2.40513  3.72494  3.29354  2.67741  2.69355  4.24690  2.90347  2.73739  3.18146  2.89801  2.37887  2.77519  2.98518  4.58477  3.61503
          0.03126  3.87691  4.59925  0.61958  0.77255  0.48576  0.95510
    166   2.41491  4.26003  3.43183  3.18391  3.97260  3.09920  4.20092  3.10027  3.12698  2.96360  4.01375  3.39266  3.80326  3.52155  3.38552  2.61622  1.16441  2.79477  5.41001  4.18920    166 t - - -
          2.68618  4.42225  2.77519  2.73123  3.46354  2.40513  3.72494  3.29354  2.67741  2.69355  4.24690  2.90347  2.73739  3.18146  2.89801  2.37887  2.77519  2.98518  4.58477  3.61503
          0.03126  3.87691  4.59925  0.61958  0.77255  0.48576  0.95510
    167   2.41491  4.26003  3.43183  3.18391  3.97260  3.09920  4.20092  3.10027  3.12698  2.96360  4.01375  3.39266  3.80326  3.52155  3.38552  2.61622  1.16441  2.79477  5.41001  4.18920    167 t - - -
          2.68618  4.42225  2.77519  2.73123  3.46354  2.40513  3.72494  3.29354  2.67741  2.69355  4.24690  2.90347  2.73739  3.18146  2.89801  2.37887  2.77519  2.98518  4.58477  3.61503
          0.03126  3.87691  4.59925  0.61958  0.77255  0.48576  0.95510
    168   2.67020  4.44532  3.34489  3.24480  4.38725  0.72229  4.36491  3.98785  3.42669  3.64145  4.61714  3.50917  3.83660  3.75048  3.66235  2.84222  3.15178  3.51531  5.48134  4.48926    168 g - - -
          2.68618  4.42225  2.77519  2.73123  3.46354  2.40513  3.72494  3.29354  2.67741  2.69355  4.24690  2.90347  2.73739  3.18146  2.89801  2.37887  2.77519  2.98518  4.58477  3.61503
          0.03126  3.87691  4.59925  0.61958  0.77255  0.48576  0.95510
    169   2.60574  2.82071  3.65690  3.10844  2.79400  3.59484  3.49024  2.70527  3.01290  2.40620  3.33970  3.22040  3.98157  3.29612  3.29449  2.87267  2.84477  2.49752  4.44870  2.36470    169 y - - -
          2.68618  4.42225  2.77519  2.73123  3.46354  2.40513  3.72494  3.29354  2.67741  2.69355  4.24690  2.90347  2.73739  3.18146  2.89801  2.37887  2.77519  2.98518  4.58477  3.61503
          0.03126  3.87691  4.59925  0.61958  0.77255  0.48576  0.95510
    170   1.83618  4.13872  3.53189  3.13997  3.91879  3.06570  4.12102  2.93055  3.08205  2.87943  3.83627  3.33344  3.74580  3.41291  3.38411  2.48781  1.72620  2.46589  5.37534  4.15691    170 t - - -
          2.68618  4.42225  2.77519  2.73123  3.46354  2.40513  3.72494  3.29354  2.67741  2.69355  4.24690  2.90347  2.73739  3.18146  2.89801  2.37887  2.77519  2.98518  4.58477  3.61503
          0.03126  3.87691  4.59925  0.61958  0.77255  0.48576  0.95510
    171   2.28528  4.23405  3.20735  2.86284  4.05163  3.02328  3.96807  3.39638  2.86855  3.11553  3.97905  3.15570  2.51371  3.21529  3.21050  2.32777  1.74017  2.98211  5.40477  4.15600    171 t - - -
          2.68618  4.42225  2.77519  2.73123  3.46354  2.40513  3.72494  3.29354  2.67741  2.69355  4.24690  2.90347  2.73739  3.18146  2.89801  2.37887  2.77519  2.98518  4.58477  3.61503
          0.03126  3.87691  4.59925  0.61958  0.77255  0.48576  0.95510
    172   2.81518  4.96282  3.14561  2.58673  4.33164  3.50106  3.57538  3.71199  1.89852  3.22818  4.07576  3.04021  3.33846  2.59984  1.64816  2.82858  3.01837  3.38911  5.35817  4.12087    172 r - - -
          2.68618  4.42225  2.77519  2.73123  3.46354  2.40513  3.72494  3.29354  2.67741  2.69355  4.24690  2.90347  2.73739  3.18146  2.89801  2.37887  2.77519  2.98518  4.58477  3.61503
          0.03126  3.87691  4.59925  0.61958  0.77255  0.48576  0.95510
    173   2.86773  5.26075  2.08429  1.25526  4.56416  3.20462  3.73212  4.03532  2.68653  3.60519  4.48135  2.71456  3.80889  2.90940  3.20777  2.79189  3.15607  3.65726  5.75955  4.33241    173 e - - -
          2.68618  4.42225  2.77519  2.73123  3.46354  2.40513  3.72494  3.29354  2.67741  2.69355  4.24690  2.90347  2.73739  3.18146  2.89801  2.37887  2.77519  2.98518  4.58477  3.61503
          0.03126  3.87691  4.59925  0.61958  0.77255  0.48576  0.95510
    174   2.91400  4.31774  4.42938  3.92216  3.49967  4.13360  4.68679  1.43870  3.80569  2.07744  3.32946  4.17409  4.50460  4.09790  4.03974  3.49844  2.98952  1.33538  5.35786  4.15306    174 v - - -
          2.68618  4.42225  2.77519  2.73123  3.46354  2.40513  3.72494  3.29354  2.67741  2.69355  4.24690  2.90347  2.73739  3.18146  2.89801  2.37887  2.77519  2.98518  4.58477  3.61503
          0.03126  3.87691  4.59925  0.61958  0.77255  0.48576  0.95510
    175   2.77398  4.32127  4.43064  3.93040  3.51068  4.12922  4.70303  1.51800  3.81783  2.08501  3.34067  4.17999  4.50812  4.11091  4.05367  3.49910  3.19328  1.25383  5.37586  4.16640    175 v - - -
          2.68618  4.42225  2.77519  2.73123  3.46354  2.40513  3.72494  3.29354  2.67741  2.69355  4.24690  2.90347  2.73739  3.18146  2.89801  2.37887  2.77519  2.98518  4.58477  3.61503
          0.03126  3.87691  4.59925  0.61958  0.77255  0.48576  0.95510
    176   2.53019  4.88923  2.96321  2.25232  4.25292  3.41747  3.61662  3.62275  2.15868  3.19336  4.04945  2.98976  3.86047  2.77127  1.73831  2.76811  2.97830  3.30006  5.37295  4.10200    176 r - - -
          2.68618  4.42225  2.77519  2.73123  3.46354  2.40513  3.72494  3.29354  2.67741  2.69355  4.24690  2.90347  2.73739  3.18146  2.89801  2.37887  2.77519  2.98518  4.58477  3.61503
          0.03126  3.87691  4.59925  0.61958  0.77255  0.48576  0.95510
    177   2.76374  5.21491  1.66760  2.00769  4.50224  3.24358  3.63834  3.97902  2.49733  3.49781  4.31597  2.71579  3.77956  2.66200  2.70285  2.69733  3.02192  3.58577  5.66727  4.23979    177 d - - -
          2.68618  4.42225  2.77519  2.73123  3.46354  2.40513  3.72494  3.29354  2.67741  2.69355  4.24690  2.90347  2.73739  3.18146  2.89801  2.37887  2.77519  2.98518  4.58477  3.61503
          0.03126  3.87691  4.59925  0.61958  0.77255  0.48576  0.95510
    178   2.81155  4.35281  4.13154  3.79470  3.55320  3.72857  4.59561  2.04972  3.66255  2.23939  3.51757  3.98385  4.28875  4.02199  3.87465  3.23229  3.17294  1.01931  5.33843  4.07037    178 v - - -
          2.68618  4.42225  2.77519  2.73123  3.46354  2.40513  3.72494  3.29354  2.67741  2.69355  4.24690  2.90347  2.73739  3.18146  2.89801  2.37887  2.77519  2.98518  4.58477  3.61503
          0.03126  3.87691  4.59925  0.61958  0.77255  0.48576  0.95510
    179   3.04806  4.43663  4.49766  3.96257  3.20071  4.25366  4.63248  1.41785  3.80258  1.67221  2.31880  4.23667  4.54129  4.05106  3.99733  3.60325  3.29347  1.92571  5.15649  3.99861    179 i - - -
          2.68618  4.42225  2.77519  2.73123  3.46354  2.40513  3.72494  3.29354  2.67741  2.69355  4.24690  2.90347  2.73739  3.18146  2.89801  2.37887  2.77519  2.98518  4.58477  3.61503
          0.03126  3.87691  4.59925  0.61958  0.77255  0.48576  0.95510
    180   2.75705  4.51379  3.36468  3.20425  4.19927  3.20105  4.28144  3.74570  3.26191  3.37210  4.42206  3.51057  0.81942  3.65056  3.50704  2.92465  3.19894  3.39058  5.38472  4.31995    180 p - - -
          2.68618  4.42225  2.77519  2.73123  3.46354  2.40513  3.72494  3.29354  2.67741  2.69355  4.24690  2.90347  2.73739  3.18146  2.89801  2.37887  2.77519  2.98518  4.58477  3.61503
          0.03126  3.87691  4.59925  0.61958  0.77255  0.48576  0.95510
    181   2.95909  4.68937  3.51108  3.04796  2.29425  3.75251  1.83978  3.25768  2.92996  2.75511  3.80222  3.37424  4.13600  3.26624  3.24295  3.05109  3.19109  3.05902  4.01912  2.12104    181 h - - -
          2.68618  4.42225  2.77519  2.73123  3.46354  2.40513  3.72494  3.29354  2.67741  2.69355  4.24690  2.90347  2.73739  3.18146  2.89801  2.37887  2.77519  2.98518  4.58477  3.61503
          0.03126  3.87691  4.59925  0.61958  0.77255  0.48576  0.95510
    182   2.81155  4.35281  4.13154  3.79470  3.55320  3.72857  4.59561  2.04972  3.66255  2.23939  3.51757  3.98385  4.28875  4.02199  3.87465  3.23229  3.17294  1.01931  5.33843  4.07037    182 v - - -
          2.68618  4.42225  2.77519  2.73123  3.46354  2.40513  3.72494  3.29354  2.67741  2.69355  4.24690  2.90347  2.73739  3.18146  2.89801  2.37887  2.77519  2.98518  4.58477  3.61503
          0.03126  3.87691  4.59925  0.61958  0.77255  0.48576  0.95510
    183   2.99419  5.12344  0.91171  2.33737  4.50100  3.21387  3.93469  4.09014  3.01960  3.69763  4.67573  2.89401  3.86696  3.17377  3.53651  2.95597  3.33282  3.72881  5.66876  4.37303    183 d - - -
          2.68618  4.42225  2.77519  2.73123  3.46354  2.40513  3.72494  3.29354  2.67741  2.69355  4.24690  2.90347  2.73739  3.18146  2.89801  2.37887  2.77519  2.98518  4.58477  3.61503
          0.03126  3.87691  4.59925  0.61958  0.77255  0.48576  0.95510
    184   2.69186  4.74395  2.82611  2.52932  3.73588  3.32790  1.86109  3.54549  2.44621  3.13961  4.03229  2.80250  3.85099  2.93032  2.77943  2.74557  2.81220  3.22473  5.11208  3.67279    184 h - - -
          2.68618  4.42225  2.77519  2.73123  3.46354  2.40513  3.72494  3.29354  2.67741  2.69355  4.24690  2.90347  2.73739  3.18146  2.89801  2.37887  2.77519  2.98518  4.58477  3.61503
          0.03126  3.87691  4.59925  0.61958  0.77255  0.48576  0.95510
    185   2.17456  4.27976  3.93597  3.43035  3.44651  3.71377  4.26836  2.13977  3.31959  1.82009  3.33799  3.72110  4.17108  3.63687  3.59716  3.06269  2.99253  1.69719  5.14596  3.92940    185 v - - -
          2.68618  4.42225  2.77519  2.73123  3.46354  2.40513  3.72494  3.29354  2.67741  2.69355  4.24690  2.90347  2.73739  3.18146  2.89801  2.37887  2.77519  2.98518  4.58477  3.61503
          0.03126  3.87691  4.59925  0.61958  0.77255  0.48576  0.95510
    186   3.16014  4.62103  4.19665  3.83642  3.13722  3.98785  4.49076  2.34139  3.60413  0.86975  3.15859  4.11147  4.42238  3.97139  3.77951  3.55908  3.45415  2.37990  5.01823  3.74260    186 l - - -
          2.68618  4.42225  2.77519  2.73123  3.46354  2.40513  3.72494  3.29354  2.67741  2.69355  4.24690  2.90347  2.73739  3.18146  2.89801  2.37887  2.77519  2.98518  4.58477  3.61503
          0.03126  3.87691  4.59925  0.61958  0.77255  0.48576  0.95510
    187   3.05272  4.44485  4.48572  3.92129  3.12955  4.26280  4.58586  1.94919  3.80125  1.35460  2.21197  4.21241  4.51669  3.99761  3.99617  3.58460  3.28297  1.85085  5.09316  3.98047    187 l - - -
          2.68618  4.42225  2.77519  2.73123  3.46354  2.40513  3.72494  3.29354  2.67741  2.69355  4.24690  2.90347  2.73739  3.18146  2.89801  2.37887  2.77519  2.98518  4.58477  3.61503
          0.03126  3.87691  4.59925  0.61958  0.77255  0.48576  0.95510
    188   2.99419  5.12344  0.91171  2.33737  4.50100  3.21387  3.93469  4.09014  3.01960  3.69763  4.67573  2.89401  3.86696  3.17377  3.53651  2.95597  3.33282  3.72881  5.66876  4.37303    188 d - - -
          2.68618  4.42225  2.77519  2.73123  3.46354  2.40513  3.72494  3.29354  2.67741  2.69355  4.24690  2.90347  2.73739  3.18146  2.89801  2.37887  2.77519  2.98518  4.58477  3.61503
          0.03126  3.87691  4.59925  0.61958  0.77255  0.48576  0.95510
    189   3.14830  4.52005  4.59069  4.02806  3.07607  4.36900  4.66835  1.83841  3.88430  1.15030  2.39110  4.32218  4.59028  4.06888  4.06086  3.70104  3.37427  2.10969  5.10362  4.00119    189 l - - -
          2.68618  4.42225  2.77519  2.73123  3.46354  2.40513  3.72494  3.29354  2.67741  2.69355  4.24690  2.90347  2.73739  3.18146  2.89801  2.37887  2.77519  2.98518  4.58477  3.61503
          0.03126  3.87691  4.59925  0.61958  0.77255  0.48576  0.95510
    190   2.97600  4.94018  3.15230  2.77280  4.32762  3.46510  3.76139  3.75714  1.03222  3.32120  4.28231  3.19711  3.96504  2.95254  2.43211  3.01764  3.22888  3.46465  5.38037  4.19374    190 k - - -
          2.68618  4.42225  2.77519  2.73123  3.46354  2.40513  3.72494  3.29354  2.67741  2.69355  4.24690  2.90347  2.73739  3.18146  2.89801  2.37887  2.77519  2.98518  4.58477  3.61503
          0.03126  3.87691  4.59925  0.61958  0.77255  0.48576  0.95510
    191   1.73784  4.12623  3.44883  3.06251  3.96493  3.00018  4.06915  3.18824  3.03877  3.01319  3.90370  3.26465  3.68989  3.35324  3.35634  1.73739  2.67037  2.44891  5.37155  4.14361    191 s - - -
          2.68618  4.42225  2.77519  2.73123  3.46354  2.40513  3.72494  3.29354  2.67741  2.69355  4.24690  2.90347  2.73739  3.18146  2.89801  2.37887  2.77519  2.98518  4.58477  3.61503
          0.03126  3.87691  4.59925  0.61958  0.77255  0.48576  0.95510
    192   3.01200  4.39115  4.54492  4.06366  3.41870  4.24047  4.80020  1.20875  3.92229  1.92925  3.25789  4.30642  4.59583  4.21388  4.13478  3.63183  3.28935  1.53867  5.37095  4.15376    192 i - - -
          2.68618  4.42225  2.77519  2.73123  3.46354  2.40513  3.72494  3.29354  2.67741  2.69355  4.24690  2.90347  2.73739  3.18146  2.89801  2.37887  2.77519  2.98518  4.58477  3.61503
          0.03126  3.87691  4.59925  0.61958  0.77255  0.48576  0.95510
    193   2.86364  5.20018  1.15919  2.15583  4.52173  3.15638  3.79448  4.10310  2.84572  3.69397  4.59651  2.60594  3.80637  2.99677  3.40309  2.79925  3.19215  3.70131  5.77403  4.31694    193 d - - -
          2.68618  4.42225  2.77519  2.73123  3.46354  2.40513  3.72494  3.29354  2.67741  2.69355  4.24690  2.90347  2.73739  3.18146  2.89801  2.37887  2.77519  2.98518  4.58477  3.61503
          0.03126  3.87691  4.59925  0.61958  0.77255  0.48576  0.95510
    194   2.75705  4.51379  3.36468  3.20425  4.19927  3.20105  4.28144  3.74570  3.26191  3.37210  4.42206  3.51057  0.81942  3.65056  3.50704  2.92465  3.19894  3.39058  5.38472  4.31995    194 p - - -
          2.68618  4.42225  2.77519  2.73123  3.46354  2.40513  3.72494  3.29354  2.67741  2.69355  4.24690  2.90347  2.73739  3.18146  2.89801  2.37887  2.77519  2.98518  4.58477  3.61503
          0.03126  3.87691  4.59925  0.61958  0.77255  0.48576  0.95510
    195   2.01528  4.87102  2.39410  2.31256  4.17071  3.30417  3.62255  3.59470  2.37628  3.18150  4.00432  2.84273  3.77536  2.56117  2.76664  2.63510  2.88016  3.25024  5.40380  4.05154    195 a - - -
          2.68618  4.42225  2.77519  2.73123  3.46354  2.40513  3.72494  3.29354  2.67741  2.69355  4.24690  2.90347  2.73739  3.18146  2.89801  2.37887  2.77519  2.98518  4.58477  3.61503
          0.03126  3.87691  4.59925  0.61958  0.77255  0.48576  0.95510
    196   2.27986  4.17050  3.79433  3.39574  3.69860  3.35960  4.27839  2.31572  3.30710  2.54928  3.61347  3.58581  3.97312  3.63826  3.56984  2.66475  2.76309  1.36019  5.29196  4.06791    196 v - - -
          2.68618  4.42225  2.77519  2.73123  3.46354  2.40513  3.72494  3.29354  2.67741  2.69355  4.24690  2.90347  2.73739  3.18146  2.89801  2.37887  2.77519  2.98518  4.58477  3.61503
          0.03126  3.87691  4.59925  0.61958  0.77255  0.48576  0.95510
    197   2.99942  4.81625  3.12977  2.89006  3.28762  3.45106  1.13318  3.70304  2.73297  3.19649  4.23970  3.29925  4.00378  3.25632  2.99847  3.07004  3.30289  3.43807  4.75263  3.23833    197 h - - -
          2.68618  4.42225  2.77519  2.73123  3.46354  2.40513  3.72494  3.29354  2.67741  2.69355  4.24690  2.90347  2.73739  3.18146  2.89801  2.37887  2.77519  2.98518  4.58477  3.61503
          0.03126  3.87691  4.59925  0.61958  0.77255  0.48576  0.95510
    198   2.59406  4.64650  3.07176  2.38653  3.85651  3.43120  3.61884  3.22910  2.36339  2.78102  3.53456  3.00302  3.82047  2.31078  2.61493  2.66801  2.82088  2.62105  5.15669  3.86730    198 q - - -
          2.68618  4.42225  2.77519  2.73123  3.46354  2.40513  3.72494  3.29354  2.67741  2.69355  4.24690  2.90347  2.73739  3.18146  2.89801  2.37887  2.77519  2.98518  4.58477  3.61503
          0.03126  3.87691  4.59925  0.61958  0.77255  0.48576  0.95510
    199   1.75920  4.65690  2.62060  2.42915  4.05838  3.24879  3.71039  3.45343  2.45501  3.09489  3.94346  2.91981  3.77564  2.76263  2.97772  2.52611  2.86100  3.11744  5.35388  4.03752    199 a - - -
          2.68618  4.42225  2.77519  2.73123  3.46354  2.40513  3.72494  3.29354  2.67741  2.69355  4.24690  2.90347  2.73739  3.18146  2.89801  2.37887  2.77519  2.98518  4.58477  3.61503
          0.03126  3.87691  4.59925  0.61958  0.77255  0.48576  0.95510
    200   2.75675  5.01296  2.56934  2.31559  4.16343  3.31618  3.19465  3.77606  2.37786  3.31859  4.16788  1.83815  3.82285  2.50961  2.76627  2.73873  3.01028  3.42693  5.40243  4.00171    200 n - - -
          2.68618  4.42225  2.77519  2.73123  3.46354  2.40513  3.72494  3.29354  2.67741  2.69355  4.24690  2.90347  2.73739  3.18146  2.89801  2.37887  2.77519  2.98518  4.58477  3.61503
          0.03126  3.87691  4.59925  0.61958  0.77255  0.48576  0.95510
    201   2.41491  4.26003  3.43183  3.18391  3.97260  3.09920  4.20092  3.10027  3.12698  2.96360  4.01375  3.39266  3.80326  3.52155  3.38552  2.61622  1.16441  2.79477  5.41001  4.18920    201 t - - -
          2.68618  4.42225  2.77519  2.73123  3.46354  2.40513  3.72494  3.29354  2.67741  2.69355  4.24690  2.90347  2.73739  3.18146  2.89801  2.37887  2.77519  2.98518  4.58477  3.61503
          0.03126  3.87691  4.59925  0.61958  0.77255  0.48576  0.95510
    202   2.14656  4.23158  3.14690  3.00291  4.28028  1.18790  4.18519  3.68135  3.17336  3.41676  4.31666  3.23588  3.69142  3.48137  3.46900  2.47633  2.79812  3.18220  5.58699  4.38750    202 g - - -
          2.68618  4.42225  2.77519  2.73123  3.46354  2.40513  3.72494  3.29354  2.67741  2.69355  4.24690  2.90347  2.73739  3.18146  2.89801  2.37887  2.77519  2.98518  4.58477  3.61503
          0.03126  3.87691  4.59925  0.61958  0.77255  0.48576  0.95510
    203   2.53485  4.26825  3.81066  3.30811  3.49532  3.62982  4.15205  2.17985  3.12462  2.31233  3.41784  3.60791  4.09895  3.50867  3.16102  2.98040  2.94505  1.42500  5.11174  3.87964    203 v - - -
          2.68618  4.42225  2.77519  2.73123  3.46354  2.40513  3.72494  3.29354  2.67741  2.69355  4.24690  2.90347  2.73739  3.18146  2.89801  2.37887  2.77519  2.98518  4.58477  3.61503
          0.03126  3.87691  4.59925  0.61958  0.77255  0.48576  0.95510
    204   2.63193  5.18456  1.55310  2.01665  4.52039  3.19657  3.68448  3.98232  2.62999  3.53424  4.36872  2.69702  3.17504  2.84555  3.17393  2.70319  3.04836  3.58613  5.72793  4.28512    204 d - - -
          2.68618  4.42225  2.77519  2.73123  3.46354  2.40513  3.72494  3.29354  2.67741  2.69355  4.24690  2.90347  2.73739  3.18146  2.89801  2.37887  2.77519  2.98518  4.58477  3.61503
          0.03126  3.87691  4.59925  0.61958  0.77255  0.48576  0.95510
    205   2.72693  4.72382  2.71045  2.59631  4.08801  3.18680  3.92428  3.79923  2.82828  3.44557  4.40071  1.15022  3.83883  3.19695  3.18317  2.79389  3.10888  3.42100  5.39340  4.03596    205 n - - -
          2.68618  4.42225  2.77519  2.73123  3.46354  2.40513  3.72494  3.29354  2.67741  2.69355  4.24690  2.90347  2.73739  3.18146  2.89801  2.37887  2.77519  2.98518  4.58477  3.61503
          0.03126  3.87691  4.59925  0.61958  0.77255  0.48576  0.95510
    206   3.01027  4.84930  3.50135  3.01135  4.20501  3.49756  3.82717  3.74693  2.23873  3.26205  4.26200  3.37080  3.99983  3.04719  0.97163  3.09416  3.27586  3.47066  5.28619  4.13129    206 r - - -
          2.68618  4.42225  2.77519  2.73123  3.46354  2.40513  3.72494  3.29354  2.67741  2.69355  4.24690  2.90347  2.73739  3.18146  2.89801  2.37887  2.77519  2.98518  4.58477  3.61503
          0.03126  3.87691  4.59925  0.61958  0.77255  0.48576  0.95510
    207   3.10006  4.45476  4.60743  4.08080  3.24676  4.36079  4.75597  1.37425  3.92599  1.46382  3.07940  4.35195  4.63170  4.17374  4.12051  3.72106  3.34755  1.77218  5.24122  4.06195    207 i - - -
          2.68618  4.42225  2.77519  2.73123  3.46354  2.40513  3.72494  3.29354  2.67741  2.69355  4.24690  2.90347  2.73739  3.18146  2.89801  2.37887  2.77519  2.98518  4.58477  3.61503
          0.03126  3.87691  4.59925  0.61958  0.77255  0.48576  0.95510
    208   3.03453  4.45190  4.34217  3.95805  3.37706  4.07147  4.68528  1.07243  3.78628  1.96208  3.31161  4.20276  4.50216  4.13405  3.98233  3.56711  3.33358  1.84579  5.26889  4.00764    208 i - - -
          2.68618  4.42225  2.77519  2.73123  3.46354  2.40513  3.72494  3.29354  2.67741  2.69355  4.24690  2.90347  2.73739  3.18146  2.89801  2.37887  2.77519  2.98518  4.58477  3.61503
          0.03126  3.87691  4.59925  0.61958  0.77255  0.48576  0.95510
    209   3.16014  4.62103  4.19665  3.83642  3.13722  3.98785  4.49076  2.34139  3.60413  0.86975  3.15859  4.11147  4.42238  3.97139  3.77951  3.55908  3.45415  2.37990  5.01823  3.74260    209 l - - -
          2.68618  4.42225  2.77519  2.73123  3.46354  2.40513  3.72494  3.29354  2.67741  2.69355  4.24690  2.90347  2.73739  3.18146  2.89801  2.37887  2.77519  2.98518  4.58477  3.61503
          0.03126  3.87691  4.59925  0.61958  0.77255  0.48576  0.95510
    210   2.95590  5.06814  2.48916  1.01908  4.41488  3.27678  3.86382  3.86965  2.74489  3.48601  4.45973  2.93512  3.88154  3.07931  3.15428  2.93778  3.26013  3.55299  5.58561  4.30772    210 e - - -
          2.68618  4.42225  2.77519  2.73123  3.46354  2.40513  3.72494  3.29354  2.67741  2.69355  4.24690  2.90347  2.73739  3.18146  2.89801  2.37887  2.77519  2.98518  4.58477  3.61503
          0.03126  3.87691  4.59925  0.61958  0.77255  0.48576  0.95510
    211   2.72693  4.72382  2.71045  2.59631  4.08801  3.18680  3.92428  3.79923  2.82828  3.44557  4.40071  1.15022  3.83883  3.19695  3.18317  2.79389  3.10888  3.42100  5.39340  4.03596    211 n - - -
          2.68618  4.42225  2.77519  2.73123  3.46354  2.40513  3.72494  3.29354  2.67741  2.69355  4.24690  2.90347  2.73739  3.18146  2.89801  2.37887  2.77519  2.98518  4.58477  3.61503
          0.03126  3.87691  4.59925  0.61958  0.77255  0.48576  0.95510
    212   1.00739  4.19409  3.46695  3.25833  4.05666  3.01854  4.27987  3.18282  3.27470  3.06424  4.09549  3.40687  3.75816  3.61543  3.52499  2.54430  2.82196  2.83645  5.48337  4.28409    212 a - - -
          2.68618  4.42225  2.77519  2.73123  3.46354  2.40513  3.72494  3.29354  2.67741  2.69355  4.24690  2.90347  2.73739  3.18146  2.89801  2.37887  2.77519  2.98518  4.58477  3.61503
          0.03126  3.87691  4.59925  0.61958  0.77255  0.48576  0.95510
    213   3.15712  4.55116  4.51358  4.00218  3.09942  4.31900  4.64933  1.83694  3.80298  1.05997  2.96908  4.28997  4.59339  4.06663  3.99030  3.69190  3.40345  2.06651  5.11107  3.91259    213 l - - -
          2.68618  4.42225  2.77519  2.73123  3.46354  2.40513  3.72494  3.29354  2.67741  2.69355  4.24690  2.90347  2.73739  3.18146  2.89801  2.37887  2.77519  2.98518  4.58477  3.61503
          0.03126  3.87691  4.59925  0.61958  0.77255  0.48576  0.95510
    214   2.55811  2.78920  3.66184  3.09361  3.38289  3.52954  3.89892  2.21392  2.87751  2.37993  3.35736  3.41825  3.95819  3.26790  2.56165  2.83423  2.82254  2.35590  4.88207  3.65527    214 i - - -
          2.68618  4.42225  2.77519  2.73123  3.46354  2.40513  3.72494  3.29354  2.67741  2.69355  4.24690  2.90347  2.73739  3.18146  2.89801  2.37887  2.77519  2.98518  4.58477  3.61503
          0.03126  3.87691  4.59925  0.61958  0.77255  0.48576  0.95510
    215   2.28168  4.25644  3.97667  3.44297  3.42011  3.79502  4.25076  1.61543  3.33267  2.16083  3.03111  3.74615  4.20263  3.63933  3.60569  3.11888  2.85328  1.92963  5.09691  3.89337    215 i - - -
          2.68618  4.42225  2.77519  2.73123  3.46354  2.40513  3.72494  3.29354  2.67741  2.69355  4.24690  2.90347  2.73739  3.18146  2.89801  2.37887  2.77519  2.98518  4.58477  3.61503
          0.03126  3.87691  4.59925  0.61958  0.77255  0.48576  0.95510
    216   1.40043  4.10680  3.34477  3.07576  4.15224  2.90010  4.14406  3.47432  3.12144  3.24448  4.11107  3.24012  3.64321  3.42783  3.42222  1.76819  2.66084  2.99453  5.52700  4.29981    216 a - - -
          2.68618  4.42225  2.77519  2.73123  3.46354  2.40513  3.72494  3.29354  2.67741  2.69355  4.24690  2.90347  2.73739  3.18146  2.89801  2.37887  2.77519  2.98518  4.58477  3.61503
          0.03126  3.87691  4.59925  0.61958  0.77255  0.48576  0.95510
    217   2.42417  4.52197  3.04563  2.57400  3.88647  3.30787  3.69997  3.26013  2.41528  2.91982  3.53255  3.02683  3.78710  2.78591  2.88181  1.89841  2.69026  2.95119  5.20511  3.92322    217 s - - -
          2.68618  4.42225  2.77519  2.73123  3.46354  2.40513  3.72494  3.29354  2.67741  2.69355  4.24690  2.90347  2.73739  3.18146  2.89801  2.37887  2.77519  2.98518  4.58477  3.61503
          0.03126  3.87691  4.59925  0.61958  0.77255  0.48576  0.95510
    218   2.98190  4.47466  4.21188  3.71481  3.18665  4.04737  4.45126  2.05472  3.50188  1.14051  3.07101  4.01203  4.40947  3.83742  3.72376  3.41278  3.04274  2.11365  5.09847  3.88811    218 l - - -
          2.68618  4.42225  2.77519  2.73123  3.46354  2.40513  3.72494  3.29354  2.67741  2.69355  4.24690  2.90347  2.73739  3.18146  2.89801  2.37887  2.77519  2.98518  4.58477  3.61503
          0.03126  3.87691  4.59925  0.61958  0.77255  0.48576  0.95510
    219   2.23318  4.16199  3.30093  2.99643  4.08281  2.96242  4.06777  3.39918  2.99818  3.16400  4.04052  3.21608  3.67359  3.33929  3.30929  1.83990  1.63676  2.96329  5.45636  4.21534    219 t - - -
          2.68619  4.42226  2.77521  2.73125  3.46355  2.40510  3.72496  3.29355  2.67738  2.69356  4.24691  2.90348  2.73728  3.18148  2.89802  2.37888  2.77521  2.98520  4.58478  3.61504
          0.15162  2.03544  4.59925  0.36454  1.18586  0.48576  0.95510
    220   2.69470  4.94656  2.75661  2.29021  4.22111  3.36947  2.45599  3.65889  2.21258  3.21339  4.03745  2.49940  3.81049  2.74096  2.54944  2.60292  2.92501  3.31871  5.39034  4.05818    221 k - - -
          2.68618  4.42225  2.77519  2.73123  3.46354  2.40513  3.72494  3.29354  2.67741  2.69355  4.24690  2.90347  2.73739  3.18146  2.89801  2.37887  2.77519  2.98518  4.58477  3.61503
          0.03126  3.87691  4.59925  0.61958  0.77255  0.48576  0.95510
    221   1.92728  4.17443  3.39605  2.97401  3.92315  3.05910  3.99786  3.14882  2.93847  2.95059  3.84093  3.23189  3.15804  3.26617  3.27390  2.45847  1.80894  2.64803  5.32129  4.09235    222 t - - -
          2.68618  4.42225  2.77519  2.73123  3.46354  2.40513  3.72494  3.29354  2.67741  2.69355  4.24690  2.90347  2.73739  3.18146  2.89801  2.37887  2.77519  2.98518  4.58477  3.61503
          0.03126  3.87691  4.59925  0.61958  0.77255  0.48576  0.95510
    222   2.52310  4.27455  4.03958  3.67443  3.62309  3.62525  4.52797  2.04539  3.56111  2.30433  3.52604  3.85846  4.20351  3.90851  3.79714  3.06878  3.04832  1.14319  5.38773  4.13922    223 v - - -
          2.68618  4.42225  2.77519  2.73123  3.46354  2.40513  3.72494  3.29354  2.67741  2.69355  4.24690  2.90347  2.73739  3.18146  2.89801  2.37887  2.77519  2.98518  4.58477  3.61503
          0.03126  3.87691  4.59925  0.61958  0.77255  0.48576  0.95510
    223   2.81155  4.35281  4.13154  3.79470  3.55320  3.72857  4.59561  2.04972  3.66255  2.23939  3.51757  3.98385  4.28875  4.02199  3.87465  3.23229  3.17294  1.01931  5.33843  4.07037    224 v - - -
          2.68618  4.42225  2.77519  2.73123  3.46354  2.40513  3.72494  3.29354  2.67741  2.69355  4.24690  2.90347  2.73739  3.18146  2.89801  2.37887  2.77519  2.98518  4.58477  3.61503
          0.03126  3.87691  4.59925  0.61958  0.77255  0.48576  0.95510
    224   3.01027  4.84930  3.50135  3.01135  4.20501  3.49756  3.82717  3.74693  2.23873  3.26205  4.26200  3.37080  3.99983  3.04719  0.97163  3.09416  3.27586  3.47066  5.28619  4.13129    225 r - - -
          2.68618  4.42225  2.77519  2.73123  3.46354  2.40513  3.72494  3.29354  2.67741  2.69355  4.24690  2.90347  2.73739  3.18146  2.89801  2.37887  2.77519  2.98518  4.58477  3.61503
          0.03126  3.87691  4.59925  0.61958  0.77255  0.48576  0.95510
    225   2.95521  4.36097  4.46299  3.98197  3.47453  4.15501  4.74580  1.63844  3.84815  2.02907  3.32469  4.22550  4.54095  4.15441  4.07663  3.54365  3.24081  1.13873  5.38190  4.14830    226 v - - -
          2.68618  4.42225  2.77519  2.73123  3.46354  2.40513  3.72494  3.29354  2.67741  2.69355  4.24690  2.90347  2.73739  3.18146  2.89801  2.37887  2.77519  2.98518  4.58477  3.61503
          0.03126  3.87691  4.59925  0.61958  0.77255  0.48576  0.95510
    226   2.75705  4.51379  3.36468  3.20425  4.19927  3.20105  4.28144  3.74570  3.26191  3.37210  4.42206  3.51057  0.81942  3.65056  3.50704  2.92465  3.19894  3.39058  5.38472  4.31995    227 p - - -
          2.68618  4.42225  2.77519  2.73123  3.46354  2.40513  3.72494  3.29354  2.67741  2.69355  4.24690  2.90347  2.73739  3.18146  2.89801  2.37887  2.77519  2.98518  4.58477  3.61503
          0.03126  3.87691  4.59925  0.61958  0.77255  0.48576  0.95510
    227   2.87629  4.36683  4.24799  3.82382  3.44449  3.92898  4.59324  1.93186  3.65537  2.00068  3.37570  4.05173  4.40010  4.00917  3.88143  3.35400  3.19450  1.12255  5.29393  4.01098    228 v - - -
          2.68618  4.42225  2.77519  2.73123  3.46354  2.40513  3.72494  3.29354  2.67741  2.69355  4.24690  2.90347  2.73739  3.18146  2.89801  2.37887  2.77519  2.98518  4.58477  3.61503
          0.03126  3.87691  4.59925  0.61958  0.77255  0.48576  0.95510
    228   2.89521  4.35533  4.34427  3.89565  3.47953  4.00808  4.67102  1.79053  3.74459  2.07630  3.36663  4.12330  4.45443  4.07772  3.97430  3.41662  3.20442  1.10425  5.35604  4.09517    229 v - - -
          2.68618  4.42225  2.77519  2.73123  3.46354  2.40513  3.72494  3.29354  2.67741  2.69355  4.24690  2.90347  2.73739  3.18146  2.89801  2.37887  2.77519  2.98518  4.58477  3.61503
          0.03126  3.87691  4.59925  0.61958  0.77255  0.48576  0.95510
    229   2.40188  4.33144  3.09488  2.89848  4.09133  3.03707  4.05623  3.56518  2.96457  3.25976  4.19399  3.19838  1.35863  3.34098  3.26894  2.42467  2.85045  3.14484  5.43883  4.16575    230 p - - -
          2.68618  4.42225  2.77519  2.73123  3.46354  2.40513  3.72494  3.29354  2.67741  2.69355  4.24690  2.90347  2.73739  3.18146  2.89801  2.37887  2.77519  2.98518  4.58477  3.61503
          0.03126  3.87691  4.59925  0.61958  0.77255  0.48576  0.95510
    230   2.67020  4.44532  3.34489  3.24480  4.38725  0.72229  4.36491  3.98785  3.42669  3.64145  4.61714  3.50917  3.83660  3.75048  3.66235  2.84222  3.15178  3.51531  5.48134  4.48926    231 g - - -
          2.68618  4.42225  2.77519  2.73123  3.46354  2.40513  3.72494  3.29354  2.67741  2.69355  4.24690  2.90347  2.73739  3.18146  2.89801  2.37887  2.77519  2.98518  4.58477  3.61503
          0.03126  3.87691  4.59925  0.61958  0.77255  0.48576  0.95510
    231   2.87721  4.35831  4.26052  3.81530  3.08918  3.94412  4.51323  1.96613  3.70317  2.03864  3.32537  4.04102  4.39212  3.99384  3.93195  3.34847  3.18363  1.15364  5.13821  3.80913    232 v - - -
          2.68618  4.42225  2.77519  2.73123  3.46354  2.40513  3.72494  3.29354  2.67741  2.69355  4.24690  2.90347  2.73739  3.18146  2.89801  2.37887  2.77519  2.98518  4.58477  3.61503
          0.03126  3.87691  4.59925  0.61958  0.77255  0.48576  0.95510
    232   2.72693  4.72382  2.71045  2.59631  4.08801  3.18680  3.92428  3.79923  2.82828  3.44557  4.40071  1.15022  3.83883  3.19695  3.18317  2.79389  3.10888  3.42100  5.39340  4.03596    233 n - - -
          2.68618  4.42225  2.77519  2.73123  3.46354  2.40513  3.72494  3.29354  2.67741  2.69355  4.24690  2.90347  2.73739  3.18146  2.89801  2.37887  2.77519  2.98518  4.58477  3.61503
          0.03126  3.87691  4.59925  0.61958  0.77255  0.48576  0.95510
    233   2.61713  5.12913  1.31396  2.14475  4.53185  3.14573  3.75886  4.01030  2.77318  3.61707  4.49081  2.59547  3.78188  2.94456  3.32542  2.73014  3.10555  3.60535  5.78844  4.32585    234 d - - -
          2.68618  4.42225  2.77519  2.73123  3.46354  2.40513  3.72494  3.29354  2.67741  2.69355  4.24690  2.90347  2.73739  3.18146  2.89801  2.37887  2.77519  2.98518  4.58477  3.61503
          0.03126  3.87691  4.59925  0.61958  0.77255  0.48576  0.95510
    234   2.39241  4.43469  2.90617  2.59853  4.15118  3.08874  3.83451  3.56682  2.69915  3.21843  4.05341  2.22472  3.70999  3.03823  3.09613  1.99983  2.22904  3.14433  5.44907  4.15078    235 s - - -
          2.68618  4.42225  2.77519  2.73123  3.46354  2.40513  3.72494  3.29354  2.67741  2.69355  4.24690  2.90347  2.73739  3.18146  2.89801  2.37887  2.77519  2.98518  4.58477  3.61503
          0.03126  3.87691  4.59925  0.61958  0.77255  0.48576  0.95510
    235   2.42440  4.56075  3.03651  2.26590  3.76566  3.40381  3.53800  2.96326  2.48698  2.80462  3.65952  3.00127  3.32371  2.75896  2.90748  2.64315  2.78621  2.54900  5.10774  3.81643    236 e - - -
          2.68618  4.42225  2.77519  2.73123  3.46354  2.40513  3.72494  3.29354  2.67741  2.69355  4.24690  2.90347  2.73739  3.18146  2.89801  2.37887  2.77519  2.98518  4.58477  3.61503
          0.03126  3.87691  4.59925  0.61958  0.77255  0.48576  0.95510
    236   2.28733  4.88959  2.76301  2.02408  4.17666  3.34586  3.58957  3.59877  2.27570  3.16912  3.98280  2.86393  3.54209  2.56831  2.65112  2.63326  2.80041  3.25453  5.37642  4.03479    237 e - - -
          2.68618  4.42225  2.77519  2.73123  3.46354  2.40513  3.72494  3.29354  2.67741  2.69355  4.24690  2.90347  2.73739  3.18146  2.89801  2.37887  2.77519  2.98518  4.58477  3.61503
          0.03126  3.87691  4.59925  0.61958  0.77255  0.48576  0.95510
    237   1.47990  4.50218  2.84726  2.31280  4.07187  3.17711  3.87382  3.29903  2.74186  3.08266  4.00168  3.04165  3.78852  3.10022  3.11397  2.63322  2.88102  2.97530  5.41951  4.13446    238 a - - -
          2.68618  4.42225  2.77519  2.73123  3.46354  2.40513  3.72494  3.29354  2.67741  2.69355  4.24690  2.90347  2.73739  3.18146  2.89801  2.37887  2.77519  2.98518  4.58477  3.61503
          0.03126  3.87691  4.59925  0.61958  0.77255  0.48576  0.95510
    238   2.36043  4.28296  4.19932  3.69948  3.49908  3.91032  4.49855  1.43400  3.59291  2.14812  3.35486  3.95871  4.33944  3.89374  3.84697  3.27221  3.08701  1.64248  5.27377  4.06439    239 i - - -
          2.68618  4.42225  2.77519  2.73123  3.46354  2.40513  3.72494  3.29354  2.67741  2.69355  4.24690  2.90347  2.73739  3.18146  2.89801  2.37887  2.77519  2.98518  4.58477  3.61503
          0.03126  3.87691  4.59925  0.61958  0.77255  0.48576  0.95510
    239   2.53376  4.92947  2.46018  1.92326  4.25886  2.70805  3.63311  3.69930  2.48505  3.27122  4.08530  2.79603  3.76049  2.72272  2.97490  2.47614  2.65460  3.33216  5.48501  4.10738    240 e - - -
          2.68618  4.42225  2.77519  2.73123  3.46354  2.40513  3.72494  3.29354  2.67741  2.69355  4.24690  2.90347  2.73739  3.18146  2.89801  2.37887  2.77519  2.98518  4.58477  3.61503
          0.03126  3.87691  4.59925  0.61958  0.77255  0.48576  0.95510
    240   1.52508  4.53283  2.46779  2.49484  4.14801  3.11811  3.83322  3.51555  2.76461  3.21883  4.07913  2.77403  3.73994  3.04562  3.19677  2.56725  2.84606  3.13252  5.47296  4.14902    241 a - - -
          2.68618  4.42225  2.77519  2.73123  3.46354  2.40513  3.72494  3.29354  2.67741  2.69355  4.24690  2.90347  2.73739  3.18146  2.89801  2.37887  2.77519  2.98518  4.58477  3.61503
          0.03126  3.87691  4.59925  0.61958  0.77255  0.48576  0.95510
    241   3.01168  4.38036  4.57001  4.08032  3.43814  4.26289  4.81804  1.25481  3.94910  1.94843  3.26829  4.32352  4.60841  4.23310  4.16300  3.64868  3.28534  1.44782  5.38766  4.17644    242 i - - -
          2.68618  4.42225  2.77519  2.73123  3.46354  2.40513  3.72494  3.29354  2.67741  2.69355  4.24690  2.90347  2.73739  3.18146  2.89801  2.37887  2.77519  2.98518  4.58477  3.61503
          0.03126  3.87691  4.59925  0.61958  0.77255  0.48576  0.95510
    242   1.39955  4.10844  3.28177  3.02870  4.21197  2.11256  4.13446  3.58574  3.12352  3.30949  4.14750  3.20845  3.62693  3.40921  3.43844  2.21759  2.65125  3.06490  5.56279  4.34459    243 a - - -
          2.68618  4.42225  2.77519  2.73123  3.46354  2.40513  3.72494  3.29354  2.67741  2.69355  4.24690  2.90347  2.73739  3.18146  2.89801  2.37887  2.77519  2.98518  4.58477  3.61503
          0.03126  3.87691  4.59925  0.61958  0.77255  0.48576  0.95510
    243   2.52694  4.05898  3.02148  2.42405  3.96316  3.40655  3.16101  3.36493  2.31478  2.97398  3.80482  2.80350  3.79955  2.67040  2.27173  2.63923  2.73085  3.05813  5.21636  3.91393    244 r - - -
          2.68618  4.42225  2.77519  2.73123  3.46354  2.40513  3.72494  3.29354  2.67741  2.69355  4.24690  2.90347  2.73739  3.18146  2.89801  2.37887  2.77519  2.98518  4.58477  3.61503
          0.03126  3.87691  4.59925  0.61958  0.77255  0.48576  0.95510
    244   3.26385  4.66427  4.24482  3.96006  1.00449  3.95276  3.87897  2.78689  3.86696  2.15587  3.51632  4.02411  4.41118  4.03369  3.98559  3.53361  3.56495  2.77793  4.12655  2.49294    245 f - - -
          2.68618  4.42225  2.77519  2.73123  3.46354  2.40513  3.72494  3.29354  2.67741  2.69355  4.24690  2.90347  2.73739  3.18146  2.89801  2.37887  2.77519  2.98518  4.58477  3.61503
          0.03126  3.87691  4.59925  0.61958  0.77255  0.48576  0.95510
    245   1.00739  4.19409  3.46695  3.25833  4.05666  3.01854  4.27987  3.18282  3.27470  3.06424  4.09549  3.40687  3.75816  3.61543  3.52499  2.54430  2.82196  2.83645  5.48337  4.28409    246 a - - -
          2.68618  4.42225  2.77519  2.73123  3.46354  2.40513  3.72494  3.29354  2.67741  2.69355  4.24690  2.90347  2.73739  3.18146  2.89801  2.37887  2.77519  2.98518  4.58477  3.61503
          0.03126  3.87691  4.59925  0.61958  0.77255  0.48576  0.95510
    246   2.75833  4.85298  3.08351  2.60425  4.26815  3.43034  3.63301  3.61040  1.46184  3.19266  4.06525  3.04870  3.88163  2.79124  2.33131  2.79799  2.60910  3.29165  5.36881  4.12194    247 k - - -
          2.68618  4.42225  2.77519  2.73123  3.46354  2.40513  3.72494  3.29354  2.67741  2.69355  4.24690  2.90347  2.73739  3.18146  2.89801  2.37887  2.77519  2.98518  4.58477  3.61503
          0.03126  3.87691  4.59925  0.61958  0.77255  0.48576  0.95510
    247   3.02707  4.50818  4.18857  3.65389  2.95495  4.09216  4.25503  2.29504  3.44223  1.11348  2.83859  3.95724  4.39308  3.74657  3.66013  3.41826  3.26000  2.33541  4.80991  3.22057    248 l - - -
          2.68618  4.42225  2.77519  2.73123  3.46354  2.40513  3.72494  3.29354  2.67741  2.69355  4.24690  2.90347  2.73739  3.18146  2.89801  2.37887  2.77519  2.98518  4.58477  3.61503
          0.03126  3.87691  4.59925  0.61958  0.77255  0.48576  0.95510
    248   3.00611  4.52324  4.16764  3.68615  3.11756  4.00317  4.39219  2.26542  3.43903  1.61333  1.57067  3.98047  4.38076  3.79518  3.65139  3.39435  3.27805  2.29297  5.02123  3.78341    249 m - - -
          2.68618  4.42225  2.77519  2.73123  3.46354  2.40513  3.72494  3.29354  2.67741  2.69355  4.24690  2.90347  2.73739  3.18146  2.89801  2.37887  2.77519  2.98518  4.58477  3.61503
          0.03126  3.87691  4.59925  0.61958  0.77255  0.48576  0.95510
    249   2.64235  4.68980  2.92286  2.54808  3.92377  3.33018  3.14903  3.48874  2.40790  3.08454  3.95741  3.01025  1.98741  2.89730  2.60784  2.70864  2.92172  3.16807  5.22194  3.88207    250 p - - -
          2.68618  4.42225  2.77519  2.73123  3.46354  2.40513  3.72494  3.29354  2.67741  2.69355  4.24690  2.90347  2.73739  3.18146  2.89801  2.37887  2.77519  2.98518  4.58477  3.61503
          0.03126  3.87691  4.59925  0.61958  0.77255  0.48576  0.95510
    250   2.60193  4.68988  2.54180  2.44391  4.26441  1.61219  3.80700  3.70367  2.41153  3.33243  4.19463  2.92339  3.77616  3.01105  3.06343  2.65904  2.94983  3.31361  5.51614  4.20510    251 g - - -
          2.68618  4.42225  2.77519  2.73123  3.46354  2.40513  3.72494  3.29354  2.67741  2.69355  4.24690  2.90347  2.73739  3.18146  2.89801  2.37887  2.77519  2.98518  4.58477  3.61503
          0.03126  3.87691  4.59925  0.61958  0.77255  0.48576  0.95510
    251   2.81155  4.35281  4.13154  3.79470  3.55320  3.72857  4.59561  2.04972  3.66255  2.23939  3.51757  3.98385  4.28875  4.02199  3.87465  3.23229  3.17294  1.01931  5.33843  4.07037    252 v - - -
          2.68618  4.42225  2.77519  2.73123  3.46354  2.40513  3.72494  3.29354  2.67741  2.69355  4.24690  2.90347  2.73739  3.18146  2.89801  2.37887  2.77519  2.98518  4.58477  3.61503
          0.03126  3.87691  4.59925  0.61958  0.77255  0.48576  0.95510
    252   2.80439  5.29490  1.58562  1.90562  4.60955  2.97993  3.68302  4.10430  2.65082  3.62180  4.45236  2.53963  3.77525  2.84245  3.21690  2.49517  3.08594  3.69068  5.79956  4.33009    253 d - - -
          2.68618  4.42225  2.77519  2.73123  3.46354  2.40513  3.72494  3.29354  2.67741  2.69355  4.24690  2.90347  2.73739  3.18146  2.89801  2.37887  2.77519  2.98518  4.58477  3.61503
          0.03126  3.87691  4.59925  0.61958  0.77255  0.48576  0.95510
    253   2.41491  4.26003  3.43183  3.18391  3.97260  3.09920  4.20092  3.10027  3.12698  2.96360  4.01375  3.39266  3.80326  3.52155  3.38552  2.61622  1.16441  2.79477  5.41001  4.18920    254 t - - -
          2.68618  4.42225  2.77519  2.73123  3.46354  2.40513  3.72494  3.29354  2.67741  2.69355  4.24690  2.90347  2.73739  3.18146  2.89801  2.37887  2.77519  2.98518  4.58477  3.61503
          0.03126  3.87691  4.59925  0.61958  0.77255  0.48576  0.95510
    254   2.98739  4.37037  4.50366  3.99844  3.44525  4.22993  4.75009  1.62790  3.86479  1.94247  3.28701  4.25760  4.57547  4.16031  4.09342  3.60116  3.25769  1.16710  5.36312  4.13953    255 v - - -
          2.68618  4.42225  2.77519  2.73123  3.46354  2.40513  3.72494  3.29354  2.67741  2.69355  4.24690  2.90347  2.73739  3.18146  2.89801  2.37887  2.77519  2.98518  4.58477  3.61503
          0.03126  3.87691  4.59925  0.61958  0.77255  0.48576  0.95510
    255   2.99942  4.81625  3.12977  2.89006  3.28762  3.45106  1.13318  3.70304  2.73297  3.19649  4.23970  3.29925  4.00378  3.25632  2.99847  3.07004  3.30289  3.43807  4.75263  3.23833    256 h - - -
          2.68618  4.42225  2.77519  2.73123  3.46354  2.40513  3.72494  3.29354  2.67741  2.69355  4.24690  2.90347  2.73739  3.18146  2.89801  2.37887  2.77519  2.98518  4.58477  3.61503
          0.03126  3.87691  4.59925  0.61958  0.77255  0.48576  0.95510
    256   3.16014  4.62103  4.19665  3.83642  3.13722  3.98785  4.49076  2.34139  3.60413  0.86975  3.15859  4.11147  4.42238  3.97139  3.77951  3.55908  3.45415  2.37990  5.01823  3.74260    257 l - - -
          2.68618  4.42225  2.77519  2.73123  3.46354  2.40513  3.72494  3.29354  2.67741  2.69355  4.24690  2.90347  2.73739  3.18146  2.89801  2.37887  2.77519  2.98518  4.58477  3.61503
          0.03126  3.87691  4.59925  0.61958  0.77255  0.48576  0.95510
    257   3.16014  4.62103  4.19665  3.83642  3.13722  3.98785  4.49076  2.34139  3.60413  0.86975  3.15859  4.11147  4.42238  3.97139  3.77951  3.55908  3.45415  2.37990  5.01823  3.74260    258 l - - -
          2.68618  4.42225  2.77519  2.73123  3.46354  2.40513  3.72494  3.29354  2.67741  2.69355  4.24690  2.90347  2.73739  3.18146  2.89801  2.37887  2.77519  2.98518  4.58477  3.61503
          0.03126  3.87691  4.59925  0.61958  0.77255  0.48576  0.95510
    258   2.52726  4.40182  3.17497  2.99295  4.25398  2.74340  4.15110  3.75328  3.09485  3.41761  4.34263  3.30295  1.10377  3.45395  3.38918  2.68062  2.97506  3.31239  5.46628  4.33213    259 p - - -
          2.68618  4.42225  2.77519  2.73123  3.46354  2.40513  3.72494  3.29354  2.67741  2.69355  4.24690  2.90347  2.73739  3.18146  2.89801  2.37887  2.77519  2.98518  4.58477  3.61503
          0.03126  3.87691  4.59925  0.61958  0.77255  0.48576  0.95510
    259   3.25332  4.74051  3.84470  3.57482  2.29335  3.83523  3.62033  3.26189  3.43221  2.71470  3.93644  3.72879  4.30893  3.73719  3.61505  3.38961  3.53999  3.13264  3.93732  0.95844    260 y - - -
          2.68618  4.42225  2.77519  2.73123  3.46354  2.40513  3.72494  3.29354  2.67741  2.69355  4.24690  2.90347  2.73739  3.18146  2.89801  2.37887  2.77519  2.98518  4.58477  3.61503
          0.03126  3.87691  4.59925  0.61958  0.77255  0.48576  0.95510
    260   2.99942  4.81625  3.12977  2.89006  3.28762  3.45106  1.13318  3.70304  2.73297  3.19649  4.23970  3.29925  4.00378  3.25632  2.99847  3.07004  3.30289  3.43807  4.75263  3.23833    261 h - - -
          2.68618  4.42225  2.77519  2.73123  3.46354  2.40513  3.72494  3.29354  2.67741  2.69355  4.24690  2.90347  2.73739  3.18146  2.89801  2.37887  2.77519  2.98518  4.58477  3.61503
          0.03126  3.87691  4.59925  0.61958  0.77255  0.48576  0.95510
    261   2.34106  4.30779  3.17308  2.78703  4.03226  3.08501  3.88665  3.41142  2.72147  3.09527  3.95076  3.12194  3.71423  3.11604  2.86067  1.73037  2.10399  3.01311  5.36055  4.10157    262 s - - -
          2.68618  4.42225  2.77519  2.73123  3.46354  2.40513  3.72494  3.29354  2.67741  2.69355  4.24690  2.90347  2.73739  3.18146  2.89801  2.37887  2.77519  2.98518  4.58477  3.61503
          0.03126  3.87691  4.59925  0.61958  0.77255  0.48576  0.95510
    262   3.39304  4.71650  4.36365  3.99688  1.43693  4.19221  3.44093  3.11737  3.86115  2.49201  3.73432  3.90330  4.51913  3.91962  3.96416  3.54916  3.62154  3.03520  3.62126  1.31164    263 y - - -
          2.68618  4.42225  2.77519  2.73123  3.46354  2.40513  3.72494  3.29354  2.67741  2.69355  4.24690  2.90347  2.73739  3.18146  2.89801  2.37887  2.77519  2.98518  4.58477  3.61503
          0.03126  3.87691  4.59925  0.61958  0.77255  0.48576  0.95510
    263   2.67020  4.44532  3.34489  3.24480  4.38725  0.72229  4.36491  3.98785  3.42669  3.64145  4.61714  3.50917  3.83660  3.75048  3.66235  2.84222  3.15178  3.51531  5.48134  4.48926    264 g - - -
          2.68618  4.42225  2.77519  2.73123  3.46354  2.40513  3.72494  3.29354  2.67741  2.69355  4.24690  2.90347  2.73739  3.18146  2.89801  2.37887  2.77519  2.98518  4.58477  3.61503
          0.03126  3.87691  4.59925  0.61958  0.77255  0.48576  0.95510
    264   2.95590  5.06814  2.48916  1.01908  4.41488  3.27678  3.86382  3.86965  2.74489  3.48601  4.45973  2.93512  3.88154  3.07931  3.15428  2.93778  3.26013  3.55299  5.58561  4.30772    265 e - - -
          2.68618  4.42225  2.77519  2.73123  3.46354  2.40513  3.72494  3.29354  2.67741  2.69355  4.24690  2.90347  2.73739  3.18146  2.89801  2.37887  2.77519  2.98518  4.58477  3.61503
          0.03126  3.87691  4.59925  0.61958  0.77255  0.48576  0.95510
    265   2.72693  4.72382  2.71045  2.59631  4.08801  3.18680  3.92428  3.79923  2.82828  3.44557  4.40071  1.15022  3.83883  3.19695  3.18317  2.79389  3.10888  3.42100  5.39340  4.03596    266 n - - -
          2.68618  4.42225  2.77519  2.73123  3.46354  2.40513  3.72494  3.29354  2.67741  2.69355  4.24690  2.90347  2.73739  3.18146  2.89801  2.37887  2.77519  2.98518  4.58477  3.61503
          0.03126  3.87691  4.59925  0.61958  0.77255  0.48576  0.95510
    266   2.97600  4.94018  3.15230  2.77280  4.32762  3.46510  3.76139  3.75714  1.03222  3.32120  4.28231  3.19711  3.96504  2.95254  2.43211  3.01764  3.22888  3.46465  5.38037  4.19374    267 k - - -
          2.68618  4.42225  2.77519  2.73123  3.46354  2.40513  3.72494  3.29354  2.67741  2.69355  4.24690  2.90347  2.73739  3.18146  2.89801  2.37887  2.77519  2.98518  4.58477  3.61503
          0.03126  3.87691  4.59925  0.61958  0.77255  0.48576  0.95510
    267   3.25332  4.74051  3.84470  3.57482  2.29335  3.83523  3.62033  3.26189  3.43221  2.71470  3.93644  3.72879  4.30893  3.73719  3.61505  3.38961  3.53999  3.13264  3.93732  0.95844    268 y - - -
          2.68618  4.42225  2.77519  2.73123  3.46354  2.40513  3.72494  3.29354  2.67741  2.69355  4.24690  2.90347  2.73739  3.18146  2.89801  2.37887  2.77519  2.98518  4.58477  3.61503
          0.03126  3.87691  4.59925  0.61958  0.77255  0.48576  0.95510
    268   1.97980  4.51190  3.01370  2.49532  3.96914  2.94056  3.71430  3.36254  2.52422  3.00453  3.84354  3.00735  3.75738  2.90677  2.60324  2.42481  2.59019  3.02083  5.26920  3.98259    269 a - - -
          2.68618  4.42225  2.77519  2.73123  3.46354  2.40513  3.72494  3.29354  2.67741  2.69355  4.24690  2.90347  2.73739  3.18146  2.89801  2.37887  2.77519  2.98518  4.58477  3.61503
          0.03126  3.87691  4.59925  0.61958  0.77255  0.48576  0.95510
    269   3.16014  4.62103  4.19665  3.83642  3.13722  3.98785  4.49076  2.34139  3.60413  0.86975  3.15859  4.11147  4.42238  3.97139  3.77951  3.55908  3.45415  2.37990  5.01823  3.74260    270 l - - -
          2.68618  4.42225  2.77519  2.73123  3.46354  2.40513  3.72494  3.29354  2.67741  2.69355  4.24690  2.90347  2.73739  3.18146  2.89801  2.37887  2.77519  2.98518  4.58477  3.61503
          0.03126  3.87691  4.59925  0.61958  0.77255  0.48576  0.95510
    270   3.16014  4.62103  4.19665  3.83642  3.13722  3.98785  4.49076  2.34139  3.60413  0.86975  3.15859  4.11147  4.42238  3.97139  3.77951  3.55908  3.45415  2.37990  5.01823  3.74260    271 l - - -
          2.68618  4.42225  2.77519  2.73123  3.46354  2.40513  3.72494  3.29354  2.67741  2.69355  4.24690  2.90347  2.73739  3.18146  2.89801  2.37887  2.77519  2.98518  4.58477  3.61503
          0.03126  3.87691  4.59925  0.61958  0.77255  0.48576  0.95510
    271   2.49420  4.54832  2.51190  2.50371  4.30075  1.45496  3.91025  3.79830  2.87523  3.43960  4.29801  2.74521  3.73145  3.13867  3.29514  2.57909  2.90326  3.34014  5.58996  4.26749    272 g - - -
          2.68618  4.42225  2.77519  2.73123  3.46354  2.40513  3.72494  3.29354  2.67741  2.69355  4.24690  2.90347  2.73739  3.18146  2.89801  2.37887  2.77519  2.98518  4.58477  3.61503
          0.03126  3.87691  4.59925  0.61958  0.77255  0.48576  0.95510
    272   2.92395  4.93300  3.31477  2.77832  4.24725  3.53087  3.64147  3.72195  1.99969  3.21231  4.14178  3.17341  3.96712  2.64762  1.29222  2.96444  3.14327  3.43164  5.31058  4.08644    273 r - - -
          2.68618  4.42225  2.77519  2.73123  3.46354  2.40513  3.72494  3.29354  2.67741  2.69355  4.24690  2.90347  2.73739  3.18146  2.89801  2.37887  2.77519  2.98518  4.58477  3.61503
          0.03126  3.87691  4.59925  0.61958  0.77255  0.48576  0.95510
    273   2.48044  4.89407  2.36075  2.22078  4.21011  3.28597  3.60843  3.64892  2.43579  3.22013  4.02558  2.81683  3.16447  2.64653  2.92100  2.31947  2.64418  3.28465  5.43286  4.06206    274 e - - -
          2.68618  4.42225  2.77519  2.73123  3.46354  2.40513  3.72494  3.29354  2.67741  2.69355  4.24690  2.90347  2.73739  3.18146  2.89801  2.37887  2.77519  2.98518  4.58477  3.61503
          0.03126  3.87691  4.59925  0.61958  0.77255  0.48576  0.95510
    274   2.58948  3.41576  3.69654  3.20005  2.88582  3.49791  3.77894  2.78610  3.06707  2.50802  3.48020  3.45086  3.97498  3.37946  3.33018  2.68005  2.88410  2.56718  4.45760  1.80790    275 y - - -
          2.68618  4.42225  2.77519  2.73123  3.46354  2.40513  3.72494  3.29354  2.67741  2.69355  4.24690  2.90347  2.73739  3.18146  2.89801  2.37887  2.77519  2.98518  4.58477  3.61503
          0.03126  3.87691  4.59925  0.61958  0.77255  0.48576  0.95510
    275   2.75705  4.51379  3.36468  3.20425  4.19927  3.20105  4.28144  3.74570  3.26191  3.37210  4.42206  3.51057  0.81942  3.65056  3.50704  2.92465  3.19894  3.39058  5.38472  4.31995    276 p - - -
          2.68618  4.42225  2.77519  2.73123  3.46354  2.40513  3.72494  3.29354  2.67741  2.69355  4.24690  2.90347  2.73739  3.18146  2.89801  2.37887  2.77519  2.98518  4.58477  3.61503
          0.03126  3.87691  4.59925  0.61958  0.77255  0.48576  0.95510
    276   2.99224  4.52019  4.13852  3.67074  3.13039  3.96745  4.38254  2.28398  3.42214  1.65215  1.54150  3.96101  4.36261  3.78683  3.63420  3.37076  3.27129  2.30653  5.02357  3.77964    277 m - - -
          2.68618  4.42225  2.77519  2.73123  3.46354  2.40513  3.72494  3.29354  2.67741  2.69355  4.24690  2.90347  2.73739  3.18146  2.89801  2.37887  2.77519  2.98518  4.58477  3.61503
          0.03126  3.87691  4.59925  0.61958  0.77255  0.48576  0.95510
    277   2.34994  4.49699  2.55828  2.51096  4.29072  1.57215  3.89722  3.73844  2.85104  3.38865  4.23623  2.74601  3.71211  3.11710  3.27269  2.53239  2.84966  3.27967  5.59261  4.27051    278 g - - -
          2.68618  4.42225  2.77519  2.73123  3.46354  2.40513  3.72494  3.29354  2.67741  2.69355  4.24690  2.90347  2.73739  3.18146  2.89801  2.37887  2.77519  2.98518  4.58477  3.61503
          0.03126  3.87691  4.59925  0.61958  0.77255  0.48576  0.95510
    278   2.31960  5.01366  1.73068  2.18719  4.45920  2.87138  3.70209  3.92402  2.63943  3.48622  4.31154  2.44451  3.75628  2.86584  3.16859  2.65212  2.98421  3.51107  5.68100  4.26198    279 d - - -
          2.68618  4.42225  2.77519  2.73123  3.46354  2.40513  3.72494  3.29354  2.67741  2.69355  4.24690  2.90347  2.73739  3.18146  2.89801  2.37887  2.77519  2.98518  4.58477  3.61503
          0.03126  3.87691  4.59925  0.61958  0.77255  0.48576  0.95510
    279   2.53017  4.29258  3.53521  2.97649  3.44114  3.56313  3.89319  2.47384  2.86526  2.12366  3.25600  3.36163  3.96877  3.21153  3.09792  2.84080  2.15703  2.27824  4.96142  3.73342    280 l - - -
          2.68618  4.42225  2.77519  2.73123  3.46354  2.40513  3.72494  3.29354  2.67741  2.69355  4.24690  2.90347  2.73739  3.18146  2.89801  2.37887  2.77519  2.98518  4.58477  3.61503
          0.03126  3.87691  4.59925  0.61958  0.77255  0.48576  0.95510
    280   2.57596  4.77768  2.74577  2.35160  4.16799  3.29939  3.68155  3.55165  2.18007  3.16821  4.02467  2.92528  2.11369  2.85792  2.77153  2.69208  2.92910  3.21850  5.39729  4.09045    281 p - - -
          2.68618  4.42225  2.77519  2.73123  3.46354  2.40513  3.72494  3.29354  2.67741  2.69355  4.24690  2.90347  2.73739  3.18146  2.89801  2.37887  2.77519  2.98518  4.58477  3.61503
          0.03126  3.87691  4.59925  0.61958  0.77255  0.48576  0.95510
    281   2.21228  4.99626  1.92948  2.20321  4.41338  3.18743  3.69646  3.86608  2.61861  3.44633  4.27580  2.15655  3.76084  2.86080  3.13612  2.65400  2.97630  3.46734  5.64329  4.23015    282 d - - -
          2.68618  4.42225  2.77519  2.73123  3.46354  2.40513  3.72494  3.29354  2.67741  2.69355  4.24690  2.90347  2.73739  3.18146  2.89801  2.37887  2.77519  2.98518  4.58477  3.61503
          0.03126  3.87691  4.59925  0.61958  0.77255  0.48576  0.95510
    282   3.12191  4.52217  4.50521  3.94328  3.07424  4.30861  4.61003  2.05973  3.79474  1.13491  2.29718  4.24808  4.54847  3.99998  3.98665  3.63710  3.35104  2.07972  5.08657  3.97647    283 l - - -
          2.68618  4.42225  2.77519  2.73123  3.46354  2.40513  3.72494  3.29354  2.67741  2.69355  4.24690  2.90347  2.73739  3.18146  2.89801  2.37887  2.77519  2.98518  4.58477  3.61503
          0.03126  3.87691  4.59925  0.61958  0.77255  0.48576  0.95510
    283   2.55921  4.85035  2.96241  2.45025  4.18582  3.39419  3.58624  3.58995  1.80891  3.15229  3.97437  2.94431  3.20951  2.67788  2.42354  2.58454  2.80438  3.25155  5.34085  4.04136    284 k - - -
          2.68618  4.42225  2.77519  2.73123  3.46354  2.40513  3.72494  3.29354  2.67741  2.69355  4.24690  2.90347  2.73739  3.18146  2.89801  2.37887  2.77519  2.98518  4.58477  3.61503
          0.03126  3.87691  4.59925  0.61958  0.77255  0.48576  0.95510
    284   2.49752  4.72742  2.72426  2.33045  4.14314  3.06406  3.69117  3.54293  2.31673  3.15974  4.00341  2.90963  2.17218  2.86993  2.87545  2.64711  2.88939  3.19740  5.39566  4.08052    285 p - - -
          2.68618  4.42225  2.77519  2.73123  3.46354  2.40513  3.72494  3.29354  2.67741  2.69355  4.24690  2.90347  2.73739  3.18146  2.89801  2.37887  2.77519  2.98518  4.58477  3.61503
          0.03126  3.87691  4.59925  0.61958  0.77255  0.48576  0.95510
    285   2.51825  5.19270  2.11210  1.56684  4.49023  3.22887  3.65559  3.94484  2.44880  3.49043  4.31643  2.71003  3.77860  2.80911  3.06838  2.70011  3.02852  3.55863  5.67912  4.24908    286 e - - -
          2.68618  4.42225  2.77519  2.73123  3.46354  2.40513  3.72494  3.29354  2.67741  2.69355  4.24690  2.90347  2.73739  3.18146  2.89801  2.37887  2.77519  2.98518  4.58477  3.61503
          0.03126  3.87691  4.59925  0.61958  0.77255  0.48576  0.95510
    286   2.28563  4.87377  2.46057  2.21143  4.16096  3.31047  3.60000  3.59163  2.34458  3.17085  3.98028  2.76370  3.76088  2.74649  2.81887  2.51513  2.52867  3.24121  5.39051  4.03014    287 e - - -
          2.68618  4.42225  2.77519  2.73123  3.46354  2.40513  3.72494  3.29354  2.67741  2.69355  4.24690  2.90347  2.73739  3.18146  2.89801  2.37887  2.77519  2.98518  4.58477  3.61503
          0.03126  3.87691  4.59925  0.61958  0.77255  0.48576  0.95510
    287   2.75244  4.31106  4.34309  3.79165  3.35802  4.12200  4.51949  1.74361  3.68713  1.89661  2.80296  4.07536  4.44089  3.94518  3.92197  3.44440  3.14824  1.39422  5.17943  4.00231    288 v - - -
          2.68618  4.42225  2.77519  2.73123  3.46354  2.40513  3.72494  3.29354  2.67741  2.69355  4.24690  2.90347  2.73739  3.18146  2.89801  2.37887  2.77519  2.98518  4.58477  3.61503
          0.03126  3.87691  4.59925  0.61958  0.77255  0.48576  0.95510
    288   2.19353  4.46110  3.12041  2.44983  3.70085  3.17083  3.68226  3.06539  2.56218  2.65504  3.24848  3.05279  3.59967  2.90597  2.97169  2.58586  2.57912  2.79267  5.06788  3.79219    289 a - - -
          2.68618  4.42225  2.77519  2.73123  3.46354  2.40513  3.72494  3.29354  2.67741  2.69355  4.24690  2.90347  2.73739  3.18146  2.89801  2.37887  2.77519  2.98518  4.58477  3.61503
          0.03126  3.87691  4.59925  0.61958  0.77255  0.48576  0.95510
    289   2.35447  4.53045  3.00522  2.59030  3.81721  3.29853  3.24041  3.28096  2.53731  2.79710  3.80731  3.03680  2.22449  2.94235  2.90889  2.63825  2.82966  2.97617  5.17239  3.85144    290 p - - -
          2.68618  4.42225  2.77519  2.73123  3.46354  2.40513  3.72494  3.29354  2.67741  2.69355  4.24690  2.90347  2.73739  3.18146  2.89801  2.37887  2.77519  2.98518  4.58477  3.61503
          0.03126  3.87691  4.59925  0.61958  0.77255  0.48576  0.95510
    290   3.17911  4.60339  4.40331  3.93418  2.72392  4.22972  4.44121  2.22296  3.76519  0.96572  2.97513  4.19757  4.53766  4.00169  3.94809  3.62807  3.43204  2.29599  4.84113  3.48516    291 l - - -
          2.68618  4.42225  2.77519  2.73123  3.46354  2.40513  3.72494  3.29354  2.67741  2.69355  4.24690  2.90347  2.73739  3.18146  2.89801  2.37887  2.77519  2.98518  4.58477  3.61503
          0.03126  3.87691  4.59925  0.61958  0.77255  0.48576  0.95510
    291   2.64927  4.61342  3.15481  2.64817  3.88278  3.44384  3.68982  3.13039  1.85289  2.85026  3.76202  3.09537  3.87495  2.80917  2.66296  2.75336  2.80686  2.28724  5.19121  3.92910    292 k - - -
          2.68618  4.42225  2.77519  2.73123  3.46354  2.40513  3.72494  3.29354  2.67741  2.69355  4.24690  2.90347  2.73739  3.18146  2.89801  2.37887  2.77519  2.98518  4.58477  3.61503
          0.03126  3.87691  4.59925  0.61958  0.77255  0.48576  0.95510
    292   2.32550  4.72531  2.87422  2.22381  4.01074  3.05905  3.61995  3.40464  2.20977  2.90497  3.85694  2.92124  3.78327  2.78531  2.82305  2.62313  2.55272  3.08632  5.27604  3.95800    293 k - - -
          2.68618  4.42225  2.77519  2.73123  3.46354  2.40513  3.72494  3.29354  2.67741  2.69355  4.24690  2.90347  2.73739  3.18146  2.89801  2.37887  2.77519  2.98518  4.58477  3.61503
          0.03126  3.87691  4.59925  0.61958  0.77255  0.48576  0.95510
    293   2.26544  4.28464  3.57364  3.04790  3.49545  3.57041  3.95999  2.42208  2.73285  2.18430  3.42266  3.41445  4.00115  3.28460  3.23065  2.87623  2.87127  1.83184  5.02283  3.79089    294 v - - -
          2.68618  4.42225  2.77519  2.73123  3.46354  2.40513  3.72494  3.29354  2.67741  2.69355  4.24690  2.90347  2.73739  3.18146  2.89801  2.37887  2.77519  2.98518  4.58477  3.61503
          0.03126  3.87691  4.59925  0.61958  0.77255  0.48576  0.95510
    294   2.99219  4.36316  4.55331  4.05940  3.47003  4.24710  4.80706  1.46333  3.93611  1.99860  3.30017  4.30385  4.59723  4.22264  4.15690  3.62863  3.26607  1.22439  5.39994  4.18418    295 v - - -
          2.68618  4.42225  2.77519  2.73123  3.46354  2.40513  3.72494  3.29354  2.67741  2.69355  4.24690  2.90347  2.73739  3.18146  2.89801  2.37887  2.77519  2.98518  4.58477  3.61503
          0.03126  3.87691  4.59925  0.61958  0.77255  0.48576  0.95510
    295   2.86323  5.13863  2.36206  1.25574  4.41164  3.25247  3.73543  3.88385  2.57217  3.44987  4.36927  2.79954  3.83807  2.80939  2.99645  2.81957  3.14814  3.54591  5.62757  4.24402    296 e - - -
          2.68618  4.42225  2.77519  2.73123  3.46354  2.40513  3.72494  3.29354  2.67741  2.69355  4.24690  2.90347  2.73739  3.18146  2.89801  2.37887  2.77519  2.98518  4.58477  3.61503
          0.03126  3.87691  4.59925  0.61958  0.77255  0.48576  0.95510
    296   2.13831  4.64211  2.54390  2.32255  4.17008  2.54705  3.73125  3.59268  2.62166  3.20904  4.03617  2.88914  3.73511  2.91117  3.08489  2.11875  2.83029  3.20651  5.44965  4.11549    297 s - - -
          2.68618  4.42225  2.77519  2.73123  3.46354  2.40513  3.72494  3.29354  2.67741  2.69355  4.24690  2.90347  2.73739  3.18146  2.89801  2.37887  2.77519  2.98518  4.58477  3.61503
          0.03126  3.87691  4.59925  0.61958  0.77255  0.48576  0.95510
    297   2.35038  4.44338  3.17216  2.47845  3.33832  3.44770  3.40295  2.98555  2.49528  2.35644  3.42337  3.08143  3.83379  2.81828  2.95432  2.68106  2.77538  2.73363  4.99015  3.71965    298 a - - -
          2.68618  4.42225  2.77519  2.73123  3.46354  2.40513  3.72494  3.29354  2.67741  2.69355  4.24690  2.90347  2.73739  3.18146  2.89801  2.37887  2.77519  2.98518  4.58477  3.61503
          0.03126  3.87691  4.59925  0.61958  0.77255  0.48576  0.95510
    298   2.67020  4.44532  3.34489  3.24480  4.38725  0.72229  4.36491  3.98785  3.42669  3.64145  4.61714  3.50917  3.83660  3.75048  3.66235  2.84222  3.15178  3.51531  5.48134  4.48926    299 g - - -
          2.68618  4.42225  2.77519  2.73123  3.46354  2.40513  3.72494  3.29354  2.67741  2.69355  4.24690  2.90347  2.73739  3.18146  2.89801  2.37887  2.77519  2.98518  4.58477  3.61503
          0.03126  3.87691  4.59925  0.61958  0.77255  0.48576  0.95510
    299   3.19008  4.59785  4.45105  3.96541  2.54575  4.26584  4.40528  2.23252  3.81316  0.99222  2.95454  4.21526  4.55037  4.01415  3.98820  3.64466  3.43395  2.31506  4.76983  3.38974    300 l - - -
          2.68618  4.42225  2.77519  2.73123  3.46354  2.40513  3.72494  3.29354  2.67741  2.69355  4.24690  2.90347  2.73739  3.18146  2.89801  2.37887  2.77519  2.98518  4.58477  3.61503
          0.03126  3.87691  4.59925  0.61958  0.77255  0.48576  0.95510
    300   2.65950  4.85330  2.97023  2.45050  4.15884  3.40930  3.43068  3.56562  2.08764  3.13077  3.95466  2.66145  3.81665  2.72714  2.18465  2.60152  2.49593  3.23505  5.32162  4.02221    301 k - - -
          2.68618  4.42225  2.77519  2.73123  3.46354  2.40513  3.72494  3.29354  2.67741  2.69355  4.24690  2.90347  2.73739  3.18146  2.89801  2.37887  2.77519  2.98518  4.58477  3.61503
          0.03126  3.87691  4.59925  0.61958  0.77255  0.48576  0.95510
    301   2.59104  0.93149  4.11121  3.85177  3.84199  3.21317  4.49787  2.98654  3.67871  2.90187  4.02326  3.83757  3.92048  4.02461  3.80233  2.86272  3.05817  2.73084  5.25729  4.12967    302 c - - -
          2.68618  4.42225  2.77519  2.73123  3.46354  2.40513  3.72494  3.29354  2.67741  2.69355  4.24690  2.90347  2.73739  3.18146  2.89801  2.37887  2.77519  2.98518  4.58477  3.61503
          0.03126  3.87691  4.59925  0.61958  0.77255  0.48576  0.95510
    302   2.67619  4.27186  3.72927  3.07063  3.32866  3.70961  4.00559  2.34233  3.03599  2.06610  2.91685  3.53148  4.08179  3.24162  3.32456  2.99585  2.91600  1.68050  4.92596  3.71098    303 v - - -
          2.68618  4.42225  2.77519  2.73123  3.46354  2.40513  3.72494  3.29354  2.67741  2.69355  4.24690  2.90347  2.73739  3.18146  2.89801  2.37887  2.77519  2.98518  4.58477  3.61503
          0.03126  3.87691  4.59925  0.61958  0.77255  0.48576  0.95510
    303   3.01222  4.38810  4.55306  4.06905  3.42421  4.24776  4.80598  1.21966  3.93079  1.93408  3.26035  4.31202  4.59991  4.21985  4.14370  3.63733  3.28839  1.51438  5.37608  4.16106    304 i - - -
          2.68618  4.42225  2.77519  2.73123  3.46354  2.40513  3.72494  3.29354  2.67741  2.69355  4.24690  2.90347  2.73739  3.18146  2.89801  2.37887  2.77519  2.98518  4.58477  3.61503
          0.03126  3.87691  4.59925  0.61958  0.77255  0.48576  0.95510
    304   2.67020  4.44532  3.34489  3.24480  4.38725  0.72229  4.36491  3.98785  3.42669  3.64145  4.61714  3.50917  3.83660  3.75048  3.66235  2.84222  3.15178  3.51531  5.48134  4.48926    305 g - - -
          2.68618  4.42225  2.77519  2.73123  3.46354  2.40513  3.72494  3.29354  2.67741  2.69355  4.24690  2.90347  2.73739  3.18146  2.89801  2.37887  2.77519  2.98518  4.58477  3.61503
          0.03126  3.87691  4.59925  0.61958  0.77255  0.48576  0.95510
    305   2.67020  4.44532  3.34489  3.24480  4.38725  0.72229  4.36491  3.98785  3.42669  3.64145  4.61714  3.50917  3.83660  3.75048  3.66235  2.84222  3.15178  3.51531  5.48134  4.48926    306 g - - -
          2.68618  4.42225  2.77519  2.73123  3.46354  2.40513  3.72494  3.29354  2.67741  2.69355  4.24690  2.90347  2.73739  3.18146  2.89801  2.37887  2.77519  2.98518  4.58477  3.61503
          0.02115  3.86680        *  0.61958  0.77255  0.00000        *
//
HMMER3/f [3.1b2 | February 2015]
NAME  HMMgreae_1_grms.GRM4
LENG  306
ALPH  amino
RF    no
MM    no
CONS  yes
CS    no
MAP   yes
DATE  Fri Nov 20 00:44:39 2020
NSEQ  8
EFFN  0.402344
CKSUM 1451638211
STATS LOCAL MSV      -11.3640  0.70106
STATS LOCAL VITERBI  -11.9015  0.70106
STATS LOCAL FORWARD   -5.5787  0.70106
HMM          A        C        D        E        F        G        H        I        K        L        M        N        P        Q        R        S        T        V        W        Y   
            m->m     m->i     m->d     i->m     i->i     d->m     d->d
  COMPO   2.47196  3.72553  2.99112  2.77878  3.35443  2.71483  3.63414  2.70423  2.77374  2.44120  3.68307  3.13840  3.32259  3.24502  2.93554  2.70073  2.87267  2.57964  4.78417  3.48401
          2.68619  4.42226  2.77505  2.73124  3.46355  2.40514  3.72495  3.29355  2.67742  2.69356  4.24690  2.90347  2.73740  3.18147  2.89801  2.37888  2.77520  2.98519  4.58478  3.61504
          0.11613  2.31538  4.51819  0.42756  1.05584  0.00000        *
      1   2.91144  4.47319  3.96799  3.55732  3.17835  3.77684  4.31030  2.34647  3.32892  1.78624  1.53332  3.84376  4.23852  3.71682  3.54291  3.25177  3.21604  2.34324  5.00794  3.76195      2 m - - -
          2.68618  4.42225  2.77519  2.73123  3.46354  2.40513  3.72494  3.29354  2.67741  2.69355  4.24690  2.90347  2.73739  3.18146  2.89801  2.37887  2.77519  2.98518  4.58477  3.61503
          0.03394  3.79585  4.51819  0.61958  0.77255  0.48576  0.95510
      2   1.42887  4.09038  3.39427  3.10272  4.00568  2.94567  4.13206  3.06312  3.08711  2.98216  3.93959  3.26967  3.66875  3.42382  3.37207  2.40404  2.21509  2.70314  5.44384  4.22627      3 a - - -
          2.68618  4.42225  2.77519  2.73123  3.46354  2.40513  3.72494  3.29354  2.67741  2.69355  4.24690  2.90347  2.73739  3.18146  2.89801  2.37887  2.77519  2.98518  4.58477  3.61503
          0.03394  3.79585  4.51819  0.61958  0.77255  0.48576  0.95510
      3   2.36862  4.85593  2.45949  1.54782  4.25991  3.19935  3.72471  3.55897  2.57352  3.25457  4.16698  2.82227  3.78033  2.91173  2.99884  2.70039  2.99290  3.23439  5.52985  4.17529      4 e - - -
          2.68618  4.42225  2.77519  2.73123  3.46354  2.40513  3.72494  3.29354  2.67741  2.69355  4.24690  2.90347  2.73739  3.18146  2.89801  2.37887  2.77519  2.98518  4.58477  3.61503
          0.03394  3.79585  4.51819  0.61958  0.77255  0.48576  0.95510
      4   2.97152  4.41421  4.22264  3.83718  3.32466  3.98025  4.58086  1.17841  3.66364  1.92884  3.27443  4.09334  4.42066  4.02108  3.86910  3.46981  3.27286  1.84999  5.19813  3.92838      5 i - - -
          2.68618  4.42225  2.77519  2.73123  3.46354  2.40513  3.72494  3.29354  2.67741  2.69355  4.24690  2.90347  2.73739  3.18146  2.89801  2.37887  2.77519  2.98518  4.58477  3.61503
          0.03394  3.79585  4.51819  0.61958  0.77255  0.48576  0.95510
      5   2.91040  5.02118  1.03459  2.29415  4.38876  3.15538  3.86864  3.96018  2.93912  3.58318  4.56156  2.84580  3.80303  3.10913  3.44324  2.88288  3.24807  3.60825  5.57214  4.27689      6 d - - -
          2.68618  4.42225  2.77519  2.73123  3.46354  2.40513  3.72494  3.29354  2.67741  2.69355  4.24690  2.90347  2.73739  3.18146  2.89801  2.37887  2.77519  2.98518  4.58477  3.61503
          0.03394  3.79585  4.51819  0.61958  0.77255  0.48576  0.95510
      6   2.71622  4.46048  3.34689  2.99451  2.69048  3.48141  3.63077  3.07867  2.91595  2.69997  3.72040  3.30953  3.98242  3.27573  3.20378  2.49308  3.01709  2.85259  4.28727  1.69421      7 y - - -
          2.68618  4.42225  2.77519  2.73123  3.46354  2.40513  3.72494  3.29354  2.67741  2.69355  4.24690  2.90347  2.73739  3.18146  2.89801  2.37887  2.77519  2.98518  4.58477  3.61503
          0.03394  3.79585  4.51819  0.61958  0.77255  0.48576  0.95510
      7   1.62092  4.48602  2.79559  2.27302  4.03391  3.15361  3.83230  3.25131  2.69401  3.03998  3.96534  3.00102  3.76075  3.05781  3.06493  2.61255  2.85849  2.93480  5.38293  4.09498      8 a - - -
          2.68618  4.42225  2.77519  2.73123  3.46354  2.40513  3.72494  3.29354  2.67741  2.69355  4.24690  2.90347  2.73739  3.18146  2.89801  2.37887  2.77519  2.98518  4.58477  3.61503
          0.03394  3.79585  4.51819  0.61958  0.77255  0.48576  0.95510
      8   2.82391  4.80348  2.85654  2.61232  3.96119  3.31750  3.76918  3.58217  2.43905  3.09197  4.12421  3.07053  3.87128  1.37714  2.72383  2.87594  3.12199  3.31731  5.24801  3.93728      9 q - - -
          2.68618  4.42225  2.77519  2.73123  3.46354  2.40513  3.72494  3.29354  2.67741  2.69355  4.24690  2.90347  2.73739  3.18146  2.89801  2.37887  2.77519  2.98518  4.58477  3.61503
          0.03394  3.79585  4.51819  0.61958  0.77255  0.48576  0.95510
      9   2.37506  4.21928  3.36343  3.11426  3.90438  3.06047  4.13698  3.02232  3.05568  2.88842  3.94560  3.33461  3.75891  3.45489  3.31686  2.57569  1.30895  2.72553  5.34910  4.12161     10 t - - -
          2.68618  4.42225  2.77519  2.73123  3.46354  2.40513  3.72494  3.29354  2.67741  2.69355  4.24690  2.90347  2.73739  3.18146  2.89801  2.37887  2.77519  2.98518  4.58477  3.61503
          0.03394  3.79585  4.51819  0.61958  0.77255  0.48576  0.95510
     10   2.57516  4.35592  3.23299  3.12383  4.26326  0.85784  4.24698  3.84589  3.29441  3.50933  4.48601  3.39780  3.74458  3.62500  3.53709  2.74524  3.05053  3.38922  5.37683  4.36324     11 g - - -
          2.68618  4.42225  2.77519  2.73123  3.46354  2.40513  3.72494  3.29354  2.67741  2.69355  4.24690  2.90347  2.73739  3.18146  2.89801  2.37887  2.77519  2.98518  4.58477  3.61503
          0.03394  3.79585  4.51819  0.61958  0.77255  0.48576  0.95510
     11   2.37506  4.21928  3.36343  3.11426  3.90438  3.06047  4.13698  3.02232  3.05568  2.88842  3.94560  3.33461  3.75891  3.45489  3.31686  2.57569  1.30895  2.72553  5.34910  4.12161     12 t - - -
          2.68618  4.42225  2.77519  2.73123  3.46354  2.40513  3.72494  3.29354  2.67741  2.69355  4.24690  2.90347  2.73739  3.18146  2.89801  2.37887  2.77519  2.98518  4.58477  3.61503
          0.03394  3.79585  4.51819  0.61958  0.77255  0.48576  0.95510
     12   2.74801  4.31390  4.01740  3.68015  3.49623  3.64235  4.49576  2.06134  3.54665  2.19812  3.47515  3.88167  4.20856  3.91289  3.76614  3.14265  3.11235  1.12783  5.26699  3.99291     13 v - - -
          2.68618  4.42225  2.77519  2.73123  3.46354  2.40513  3.72494  3.29354  2.67741  2.69355  4.24690  2.90347  2.73739  3.18146  2.89801  2.37887  2.77519  2.98518  4.58477  3.61503
          0.03394  3.79585  4.51819  0.61958  0.77255  0.48576  0.95510
     13   3.16360  4.58872  4.13284  3.83446  1.14617  3.86796  3.84818  2.69866  3.74379  2.08748  3.44153  3.93390  4.32968  3.93351  3.88243  3.43640  3.46543  2.68337  4.12325  2.50121     14 f - - -
          2.68618  4.42225  2.77519  2.73123  3.46354  2.40513  3.72494  3.29354  2.67741  2.69355  4.24690  2.90347  2.73739  3.18146  2.89801  2.37887  2.77519  2.98518  4.58477  3.61503
          0.03394  3.79585  4.51819  0.61958  0.77255  0.48576  0.95510
     14   2.66303  4.65377  2.67206  2.55081  4.00554  3.13494  3.86464  3.70128  2.76297  3.35754  4.31478  1.30149  3.78399  3.13892  3.11357  2.73422  3.04338  3.33127  5.32061  3.96066     15 n - - -
          2.68618  4.42225  2.77519  2.73123  3.46354  2.40513  3.72494  3.29354  2.67741  2.69355  4.24690  2.90347  2.73739  3.18146  2.89801  2.37887  2.77519  2.98518  4.58477  3.61503
          0.03394  3.79585  4.51819  0.61958  0.77255  0.48576  0.95510
     15   2.97152  4.41421  4.22264  3.83718  3.32466  3.98025  4.58086  1.17841  3.66364  1.92884  3.27443  4.09334  4.42066  4.02108  3.86910  3.46981  3.27286  1.84999  5.19813  3.92838     16 i - - -
          2.68618  4.42225  2.77519  2.73123  3.46354  2.40513  3.72494  3.29354  2.67741  2.69355  4.24690  2.90347  2.73739  3.18146  2.89801  2.37887  2.77519  2.98518  4.58477  3.61503
          0.03394  3.79585  4.51819  0.61958  0.77255  0.48576  0.95510
     16   2.82391  4.80348  2.85654  2.61232  3.96119  3.31750  3.76918  3.58217  2.43905  3.09197  4.12421  3.07053  3.87128  1.37714  2.72383  2.87594  3.12199  3.31731  5.24801  3.93728     17 q - - -
          2.68618  4.42225  2.77519  2.73123  3.46354  2.40513  3.72494  3.29354  2.67741  2.69355  4.24690  2.90347  2.73739  3.18146  2.89801  2.37887  2.77519  2.98518  4.58477  3.61503
          0.03394  3.79585  4.51819  0.61958  0.77255  0.48576  0.95510
     17   2.90473  4.86144  3.07543  2.71386  4.23027  3.40035  3.72182  3.65519  1.14858  3.23810  4.20559  3.14102  3.90771  2.91909  2.42439  2.95288  3.16474  3.36797  5.31804  4.12045     18 k - - -
          2.68618  4.42225  2.77519  2.73123  3.46354  2.40513  3.72494  3.29354  2.67741  2.69355  4.24690  2.90347  2.73739  3.18146  2.89801  2.37887  2.77519  2.98518  4.58477  3.61503
          0.03394  3.79585  4.51819  0.61958  0.77255  0.48576  0.95510
     18   3.16360  4.58872  4.13284  3.83446  1.14617  3.86796  3.84818  2.69866  3.74379  2.08748  3.44153  3.93390  4.32968  3.93351  3.88243  3.43640  3.46543  2.68337  4.12325  2.50121     19 f - - -
          2.68618  4.42225  2.77519  2.73123  3.46354  2.40513  3.72494  3.29354  2.67741  2.69355  4.24690  2.90347  2.73739  3.18146  2.89801  2.37887  2.77519  2.98518  4.58477  3.61503
          0.03394  3.79585  4.51819  0.61958  0.77255  0.48576  0.95510
     19   2.28072  4.19900  3.14304  2.95724  4.00083  2.93045  4.06826  3.51397  3.02571  3.24092  4.17490  3.19308  3.66335  3.38155  3.31277  1.21285  2.75547  3.06599  5.37995  4.08441     20 s - - -
          2.68618  4.42225  2.77519  2.73123  3.46354  2.40513  3.72494  3.29354  2.67741  2.69355  4.24690  2.90347  2.73739  3.18146  2.89801  2.37887  2.77519  2.98518  4.58477  3.61503
          0.03394  3.79585  4.51819  0.61958  0.77255  0.48576  0.95510
     20   3.07102  4.55716  4.06533  3.70691  3.10991  3.88283  4.38674  2.31233  3.47532  0.97587  3.16059  3.98955  4.33279  3.86210  3.66310  3.44769  3.36958  2.32936  4.95932  3.66429     21 l - - -
          2.68618  4.42225  2.77519  2.73123  3.46354  2.40513  3.72494  3.29354  2.67741  2.69355  4.24690  2.90347  2.73739  3.18146  2.89801  2.37887  2.77519  2.98518  4.58477  3.61503
          0.03394  3.79585  4.51819  0.61958  0.77255  0.48576  0.95510
     21   2.91708  4.74495  3.05658  2.81070  3.23529  3.38640  1.31508  3.60785  2.65608  3.11075  4.14924  3.22238  3.93573  3.17650  2.92545  2.98902  3.21864  3.34463  4.70109  3.18872     22 h - - -
          2.68618  4.42225  2.77519  2.73123  3.46354  2.40513  3.72494  3.29354  2.67741  2.69355  4.24690  2.90347  2.73739  3.18146  2.89801  2.37887  2.77519  2.98518  4.58477  3.61503
          0.03394  3.79585  4.51819  0.61958  0.77255  0.48576  0.95510
     22   2.91040  5.02118  1.03459  2.29415  4.38876  3.15538  3.86864  3.96018  2.93912  3.58318  4.56156  2.84580  3.80303  3.10913  3.44324  2.88288  3.24807  3.60825  5.57214  4.27689     23 d - - -
          2.68618  4.42225  2.77519  2.73123  3.46354  2.40513  3.72494  3.29354  2.67741  2.69355  4.24690  2.90347  2.73739  3.18146  2.89801  2.37887  2.77519  2.98518  4.58477  3.61503
          0.03394  3.79585  4.51819  0.61958  0.77255  0.48576  0.95510
     23   2.57516  4.35592  3.23299  3.12383  4.26326  0.85784  4.24698  3.84589  3.29441  3.50933  4.48601  3.39780  3.74458  3.62500  3.53709  2.74524  3.05053  3.38922  5.37683  4.36324     24 g - - -
          2.68618  4.42225  2.77519  2.73123  3.46354  2.40513  3.72494  3.29354  2.67741  2.69355  4.24690  2.90347  2.73739  3.18146  2.89801  2.37887  2.77519  2.98518  4.58477  3.61503
          0.03394  3.79585  4.51819  0.61958  0.77255  0.48576  0.95510
     24   2.65622  4.42412  3.25549  3.08508  4.08325  3.11607  4.16735  3.61068  3.13612  3.24522  4.29321  3.39853  0.98330  3.52735  3.38874  2.82178  3.09223  3.26464  5.28914  4.20354     25 p - - -
          2.68618  4.42225  2.77519  2.73123  3.46354  2.40513  3.72494  3.29354  2.67741  2.69355  4.24690  2.90347  2.73739  3.18146  2.89801  2.37887  2.77519  2.98518  4.58477  3.61503
          0.03394  3.79585  4.51819  0.61958  0.77255  0.48576  0.95510
     25   2.57516  4.35592  3.23299  3.12383  4.26326  0.85784  4.24698  3.84589  3.29441  3.50933  4.48601  3.39780  3.74458  3.62500  3.53709  2.74524  3.05053  3.38922  5.37683  4.36324     26 g - - -
          2.68618  4.42225  2.77519  2.73123  3.46354  2.40513  3.72494  3.29354  2.67741  2.69355  4.24690  2.90347  2.73739  3.18146  2.89801  2.37887  2.77519  2.98518  4.58477  3.61503
          0.03394  3.79585  4.51819  0.61958  0.77255  0.48576  0.95510
     26   2.97152  4.41421  4.22264  3.83718  3.32466  3.98025  4.58086  1.17841  3.66364  1.92884  3.27443  4.09334  4.42066  4.02108  3.86910  3.46981  3.27286  1.84999  5.19813  3.92838     27 i - - -
          2.68618  4.42225  2.77519  2.73123  3.46354  2.40513  3.72494  3.29354  2.67741  2.69355  4.24690  2.90347  2.73739  3.18146  2.89801  2.37887  2.77519  2.98518  4.58477  3.61503
          0.03394  3.79585  4.51819  0.61958  0.77255  0.48576  0.95510
     27   2.92233  4.76304  3.40551  2.93532  4.09822  3.42248  3.77472  3.63624  2.21532  3.16631  4.17040  3.29997  3.93052  3.00054  1.10248  3.01132  3.19466  3.36399  5.21352  4.04414     28 r - - -
          2.68618  4.42225  2.77519  2.73123  3.46354  2.40513  3.72494  3.29354  2.67741  2.69355  4.24690  2.90347  2.73739  3.18146  2.89801  2.37887  2.77519  2.98518  4.58477  3.61503
          0.03394  3.79585  4.51819  0.61958  0.77255  0.48576  0.95510
     28   2.37506  4.21928  3.36343  3.11426  3.90438  3.06047  4.13698  3.02232  3.05568  2.88842  3.94560  3.33461  3.75891  3.45489  3.31686  2.57569  1.30895  2.72553  5.34910  4.12161     29 t - - -
          2.68618  4.42225  2.77519  2.73123  3.46354  2.40513  3.72494  3.29354  2.67741  2.69355  4.24690  2.90347  2.73739  3.18146  2.89801  2.37887  2.77519  2.98518  4.58477  3.61503
          0.03394  3.79585  4.51819  0.61958  0.77255  0.48576  0.95510
     29   2.97152  4.41421  4.22264  3.83718  3.32466  3.98025  4.58086  1.17841  3.66364  1.92884  3.27443  4.09334  4.42066  4.02108  3.86910  3.46981  3.27286  1.84999  5.19813  3.92838     30 i - - -
          2.68618  4.42225  2.77519  2.73123  3.46354  2.40513  3.72494  3.29354  2.67741  2.69355  4.24690  2.90347  2.73739  3.18146  2.89801  2.37887  2.77519  2.98518  4.58477  3.61503
          0.03394  3.79585  4.51819  0.61958  0.77255  0.48576  0.95510
     30   2.74801  4.31390  4.01740  3.68015  3.49623  3.64235  4.49576  2.06134  3.54665  2.19812  3.47515  3.88167  4.20856  3.91289  3.76614  3.14265  3.11235  1.12783  5.26699  3.99291     31 v - - -
          2.68618  4.42225  2.77519  2.73123  3.46354  2.40513  3.72494  3.29354  2.67741  2.69355  4.24690  2.90347  2.73739  3.18146  2.89801  2.37887  2.77519  2.98518  4.58477  3.61503
          0.03394  3.79585  4.51819  0.61958  0.77255  0.48576  0.95510
     31   3.16360  4.58872  4.13284  3.83446  1.14617  3.86796  3.84818  2.69866  3.74379  2.08748  3.44153  3.93390  4.32968  3.93351  3.88243  3.43640  3.46543  2.68337  4.12325  2.50121     32 f - - -
          2.68618  4.42225  2.77519  2.73123  3.46354  2.40513  3.72494  3.29354  2.67741  2.69355  4.24690  2.90347  2.73739  3.18146  2.89801  2.37887  2.77519  2.98518  4.58477  3.61503
          0.03394  3.79585  4.51819  0.61958  0.77255  0.48576  0.95510
     32   3.07102  4.55716  4.06533  3.70691  3.10991  3.88283  4.38674  2.31233  3.47532  0.97587  3.16059  3.98955  4.33279  3.86210  3.66310  3.44769  3.36958  2.32936  4.95932  3.66429     33 l - - -
          2.68618  4.42225  2.77519  2.73123  3.46354  2.40513  3.72494  3.29354  2.67741  2.69355  4.24690  2.90347  2.73739  3.18146  2.89801  2.37887  2.77519  2.98518  4.58477  3.61503
          0.03394  3.79585  4.51819  0.61958  0.77255  0.48576  0.95510
     33   2.90473  4.86144  3.07543  2.71386  4.23027  3.40035  3.72182  3.65519  1.14858  3.23810  4.20559  3.14102  3.90771  2.91909  2.42439  2.95288  3.16474  3.36797  5.31804  4.12045     34 k - - -
          2.68618  4.42225  2.77519  2.73123  3.46354  2.40513  3.72494  3.29354  2.67741  2.69355  4.24690  2.90347  2.73739  3.18146  2.89801  2.37887  2.77519  2.98518  4.58477  3.61503
          0.03394  3.79585  4.51819  0.61958  0.77255  0.48576  0.95510
     34   2.57516  4.35592  3.23299  3.12383  4.26326  0.85784  4.24698  3.84589  3.29441  3.50933  4.48601  3.39780  3.74458  3.62500  3.53709  2.74524  3.05053  3.38922  5.37683  4.36324     35 g - - -
          2.68618  4.42225  2.77519  2.73123  3.46354  2.40513  3.72494  3.29354  2.67741  2.69355  4.24690  2.90347  2.73739  3.18146  2.89801  2.37887  2.77519  2.98518  4.58477  3.61503
          0.03394  3.79585  4.51819  0.61958  0.77255  0.48576  0.95510
     35   2.50529  1.11030  4.00376  3.72743  3.73826  3.14268  4.39159  2.87105  3.55442  2.78917  3.90878  3.73489  3.84355  3.90392  3.69174  2.77646  2.96590  2.62041  5.16861  4.02596     36 c - - -
          2.68618  4.42225  2.77519  2.73123  3.46354  2.40513  3.72494  3.29354  2.67741  2.69355  4.24690  2.90347  2.73739  3.18146  2.89801  2.37887  2.77519  2.98518  4.58477  3.61503
          0.03394  3.79585  4.51819  0.61958  0.77255  0.48576  0.95510
     36   3.14008  4.66011  3.72657  3.44335  2.30224  3.74197  3.58859  3.16031  3.30306  2.63360  3.84391  3.63166  4.21853  3.62755  3.50176  3.28379  3.42693  3.02751  3.94245  1.10351     37 y - - -
          2.68618  4.42225  2.77519  2.73123  3.46354  2.40513  3.72494  3.29354  2.67741  2.69355  4.24690  2.90347  2.73739  3.18146  2.89801  2.37887  2.77519  2.98518  4.58477  3.61503
          0.03394  3.79585  4.51819  0.61958  0.77255  0.48576  0.95510
     37   3.07102  4.55716  4.06533  3.70691  3.10991  3.88283  4.38674  2.31233  3.47532  0.97587  3.16059  3.98955  4.33279  3.86210  3.66310  3.44769  3.36958  2.32936  4.95932  3.66429     38 l - - -
          2.68618  4.42225  2.77519  2.73123  3.46354  2.40513  3.72494  3.29354  2.67741  2.69355  4.24690  2.90347  2.73739  3.18146  2.89801  2.37887  2.77519  2.98518  4.58477  3.61503
          0.03394  3.79585  4.51819  0.61958  0.77255  0.48576  0.95510
     38   1.13028  4.15731  3.38741  3.17741  3.97841  2.98341  4.20816  3.09276  3.19172  2.97759  4.01968  3.34558  3.71559  3.54047  3.44632  2.50918  2.78132  2.76062  5.41337  4.20549     39 a - - -
          2.68618  4.42225  2.77519  2.73123  3.46354  2.40513  3.72494  3.29354  2.67741  2.69355  4.24690  2.90347  2.73739  3.18146  2.89801  2.37887  2.77519  2.98518  4.58477  3.61503
          0.03394  3.79585  4.51819  0.61958  0.77255  0.48576  0.95510
     39   2.50529  1.11030  4.00376  3.72743  3.73826  3.14268  4.39159  2.87105  3.55442  2.78917  3.90878  3.73489  3.84355  3.90392  3.69174  2.77646  2.96590  2.62041  5.16861  4.02596     40 c - - -
          2.68618  4.42225  2.77519  2.73123  3.46354  2.40513  3.72494  3.29354  2.67741  2.69355  4.24690  2.90347  2.73739  3.18146  2.89801  2.37887  2.77519  2.98518  4.58477  3.61503
          0.03394  3.79585  4.51819  0.61958  0.77255  0.48576  0.95510
     40   2.90473  4.86144  3.07543  2.71386  4.23027  3.40035  3.72182  3.65519  1.14858  3.23810  4.20559  3.14102  3.90771  2.91909  2.42439  2.95288  3.16474  3.36797  5.31804  4.12045     41 k - - -
          2.68618  4.42225  2.77519  2.73123  3.46354  2.40513  3.72494  3.29354  2.67741  2.69355  4.24690  2.90347  2.73739  3.18146  2.89801  2.37887  2.77519  2.98518  4.58477  3.61503
          0.03394  3.79585  4.51819  0.61958  0.77255  0.48576  0.95510
     41   3.21432  4.61528  3.97781  3.66632  2.59633  3.64739  3.81226  3.23635  3.39080  2.64367  3.87354  3.83125  4.15925  3.78261  3.53208  3.41862  3.51129  3.12458  1.05528  2.60277     42 w - - -
          2.68618  4.42225  2.77519  2.73123  3.46354  2.40513  3.72494  3.29354  2.67741  2.69355  4.24690  2.90347  2.73739  3.18146  2.89801  2.37887  2.77519  2.98518  4.58477  3.61503
          0.03394  3.79585  4.51819  0.61958  0.77255  0.48576  0.95510
     42   2.50529  1.11030  4.00376  3.72743  3.73826  3.14268  4.39159  2.87105  3.55442  2.78917  3.90878  3.73489  3.84355  3.90392  3.69174  2.77646  2.96590  2.62041  5.16861  4.02596     43 c - - -
          2.68618  4.42225  2.77519  2.73123  3.46354  2.40513  3.72494  3.29354  2.67741  2.69355  4.24690  2.90347  2.73739  3.18146  2.89801  2.37887  2.77519  2.98518  4.58477  3.61503
          0.03394  3.79585  4.51819  0.61958  0.77255  0.48576  0.95510
     43   2.28072  4.19900  3.14304  2.95724  4.00083  2.93045  4.06826  3.51397  3.02571  3.24092  4.17490  3.19308  3.66335  3.38155  3.31277  1.21285  2.75547  3.06599  5.37995  4.08441     44 s - - -
          2.68618  4.42225  2.77519  2.73123  3.46354  2.40513  3.72494  3.29354  2.67741  2.69355  4.24690  2.90347  2.73739  3.18146  2.89801  2.37887  2.77519  2.98518  4.58477  3.61503
          0.03394  3.79585  4.51819  0.61958  0.77255  0.48576  0.95510
     44   2.66303  4.65377  2.67206  2.55081  4.00554  3.13494  3.86464  3.70128  2.76297  3.35754  4.31478  1.30149  3.78399  3.13892  3.11357  2.73422  3.04338  3.33127  5.32061  3.96066     45 n - - -
          2.68618  4.42225  2.77519  2.73123  3.46354  2.40513  3.72494  3.29354  2.67741  2.69355  4.24690  2.90347  2.73739  3.18146  2.89801  2.37887  2.77519  2.98518  4.58477  3.61503
          0.03394  3.79585  4.51819  0.61958  0.77255  0.48576  0.95510
     45   2.65622  4.42412  3.25549  3.08508  4.08325  3.11607  4.16735  3.61068  3.13612  3.24522  4.29321  3.39853  0.98330  3.52735  3.38874  2.82178  3.09223  3.26464  5.28914  4.20354     46 p - - -
          2.68618  4.42225  2.77519  2.73123  3.46354  2.40513  3.72494  3.29354  2.67741  2.69355  4.24690  2.90347  2.73739  3.18146  2.89801  2.37887  2.77519  2.98518  4.58477  3.61503
          0.03394  3.79585  4.51819  0.61958  0.77255  0.48576  0.95510
     46   2.89002  4.97982  2.46164  1.13983  4.31705  3.22719  3.81005  3.75576  2.68114  3.38625  4.36581  2.89548  3.82878  3.02872  3.08035  2.88163  3.19441  3.44836  5.50331  4.22786     47 e - - -
          2.68618  4.42225  2.77519  2.73123  3.46354  2.40513  3.72494  3.29354  2.67741  2.69355  4.24690  2.90347  2.73739  3.18146  2.89801  2.37887  2.77519  2.98518  4.58477  3.61503
          0.03394  3.79585  4.51819  0.61958  0.77255  0.48576  0.95510
     47   2.28072  4.19900  3.14304  2.95724  4.00083  2.93045  4.06826  3.51397  3.02571  3.24092  4.17490  3.19308  3.66335  3.38155  3.31277  1.21285  2.75547  3.06599  5.37995  4.08441     48 s - - -
          2.68618  4.42225  2.77519  2.73123  3.46354  2.40513  3.72494  3.29354  2.67741  2.69355  4.24690  2.90347  2.73739  3.18146  2.89801  2.37887  2.77519  2.98518  4.58477  3.61503
          0.03394  3.79585  4.51819  0.61958  0.77255  0.48576  0.95510
     48   2.82391  4.80348  2.85654  2.61232  3.96119  3.31750  3.76918  3.58217  2.43905  3.09197  4.12421  3.07053  3.87128  1.37714  2.72383  2.87594  3.12199  3.31731  5.24801  3.93728     49 q - - -
          2.68618  4.42225  2.77519  2.73123  3.46354  2.40513  3.72494  3.29354  2.67741  2.69355  4.24690  2.90347  2.73739  3.18146  2.89801  2.37887  2.77519  2.98518  4.58477  3.61503
          0.03394  3.79585  4.51819  0.61958  0.77255  0.48576  0.95510
     49   2.79460  4.85770  2.87859  2.52697  3.82271  3.40174  2.01624  3.58492  2.02526  3.13760  4.03903  2.99431  3.87237  2.83122  2.51280  2.82296  3.03382  3.28677  5.11674  3.72361     50 h - - -
          2.68618  4.42225  2.77519  2.73123  3.46354  2.40513  3.72494  3.29354  2.67741  2.69355  4.24690  2.90347  2.73739  3.18146  2.89801  2.37887  2.77519  2.98518  4.58477  3.61503
          0.03394  3.79585  4.51819  0.61958  0.77255  0.48576  0.95510
     50   2.37506  4.21928  3.36343  3.11426  3.90438  3.06047  4.13698  3.02232  3.05568  2.88842  3.94560  3.33461  3.75891  3.45489  3.31686  2.57569  1.30895  2.72553  5.34910  4.12161     51 t - - -
          2.68618  4.42225  2.77519  2.73123  3.46354  2.40513  3.72494  3.29354  2.67741  2.69355  4.24690  2.90347  2.73739  3.18146  2.89801  2.37887  2.77519  2.98518  4.58477  3.61503
          0.03394  3.79585  4.51819  0.61958  0.77255  0.48576  0.95510
     51   2.89002  4.97982  2.46164  1.13983  4.31705  3.22719  3.81005  3.75576  2.68114  3.38625  4.36581  2.89548  3.82878  3.02872  3.08035  2.88163  3.19441  3.44836  5.50331  4.22786     52 e - - -
          2.68618  4.42225  2.77519  2.73123  3.46354  2.40513  3.72494  3.29354  2.67741  2.69355  4.24690  2.90347  2.73739  3.18146  2.89801  2.37887  2.77519  2.98518  4.58477  3.61503
          0.03394  3.79585  4.51819  0.61958  0.77255  0.48576  0.95510
     52   2.65622  4.42412  3.25549  3.08508  4.08325  3.11607  4.16735  3.61068  3.13612  3.24522  4.29321  3.39853  0.98330  3.52735  3.38874  2.82178  3.09223  3.26464  5.28914  4.20354     53 p - - -
          2.68618  4.42225  2.77519  2.73123  3.46354  2.40513  3.72494  3.29354  2.67741  2.69355  4.24690  2.90347  2.73739  3.18146  2.89801  2.37887  2.77519  2.98518  4.58477  3.61503
          0.03394  3.79585  4.51819  0.61958  0.77255  0.48576  0.95510
     53   2.89002  4.97982  2.46164  1.13983  4.31705  3.22719  3.81005  3.75576  2.68114  3.38625  4.36581  2.89548  3.82878  3.02872  3.08035  2.88163  3.19441  3.44836  5.50331  4.22786     54 e - - -
          2.68618  4.42225  2.77519  2.73123  3.46354  2.40513  3.72494  3.29354  2.67741  2.69355  4.24690  2.90347  2.73739  3.18146  2.89801  2.37887  2.77519  2.98518  4.58477  3.61503
          0.03394  3.79585  4.51819  0.61958  0.77255  0.48576  0.95510
     54   3.00247  4.41039  4.39372  3.87203  3.21466  4.18667  4.58385  1.38558  3.70080  1.70829  2.65925  4.15863  4.49741  3.98725  3.91467  3.54358  3.25580  1.85792  5.15802  3.96857     55 i - - -
          2.68618  4.42225  2.77519  2.73123  3.46354  2.40513  3.72494  3.29354  2.67741  2.69355  4.24690  2.90347  2.73739  3.18146  2.89801  2.37887  2.77519  2.98518  4.58477  3.61503
          0.03394  3.79585  4.51819  0.61958  0.77255  0.48576  0.95510
     55   3.16360  4.58872  4.13284  3.83446  1.14617  3.86796  3.84818  2.69866  3.74379  2.08748  3.44153  3.93390  4.32968  3.93351  3.88243  3.43640  3.46543  2.68337  4.12325  2.50121     56 f - - -
          2.68618  4.42225  2.77519  2.73123  3.46354  2.40513  3.72494  3.29354  2.67741  2.69355  4.24690  2.90347  2.73739  3.18146  2.89801  2.37887  2.77519  2.98518  4.58477  3.61503
          0.03394  3.79585  4.51819  0.61958  0.77255  0.48576  0.95510
     56   3.14008  4.66011  3.72657  3.44335  2.30224  3.74197  3.58859  3.16031  3.30306  2.63360  3.84391  3.63166  4.21853  3.62755  3.50176  3.28379  3.42693  3.02751  3.94245  1.10351     57 y - - -
          2.68618  4.42225  2.77519  2.73123  3.46354  2.40513  3.72494  3.29354  2.67741  2.69355  4.24690  2.90347  2.73739  3.18146  2.89801  2.37887  2.77519  2.98518  4.58477  3.61503
          0.03394  3.79585  4.51819  0.61958  0.77255  0.48576  0.95510
     57   3.05254  4.68728  3.54454  3.16988  2.23429  3.77600  2.79169  3.28350  3.00541  2.75288  3.84165  3.43277  4.18118  3.36406  3.26204  3.14406  3.29181  3.09813  3.86813  1.41744     58 y - - -
          2.68618  4.42225  2.77519  2.73123  3.46354  2.40513  3.72494  3.29354  2.67741  2.69355  4.24690  2.90347  2.73739  3.18146  2.89801  2.37887  2.77519  2.98518  4.58477  3.61503
          0.03394  3.79585  4.51819  0.61958  0.77255  0.48576  0.95510
     58   2.84186  5.32209  1.57980  1.66031  4.60841  3.14554  3.68443  4.09748  2.68404  3.64121  4.50695  2.62802  3.76041  2.85718  3.25171  2.74461  3.13063  3.70016  5.80473  4.33529     59 d - - -
          2.68618  4.42225  2.77519  2.73123  3.46354  2.40513  3.72494  3.29354  2.67741  2.69355  4.24690  2.90347  2.73739  3.18146  2.89801  2.37887  2.77519  2.98518  4.58477  3.61503
          0.03394  3.79585  4.51819  0.61958  0.77255  0.48576  0.95510
     59   2.92233  4.76304  3.40551  2.93532  4.09822  3.42248  3.77472  3.63624  2.21532  3.16631  4.17040  3.29997  3.93052  3.00054  1.10248  3.01132  3.19466  3.36399  5.21352  4.04414     60 r - - -
          2.68618  4.42225  2.77519  2.73123  3.46354  2.40513  3.72494  3.29354  2.67741  2.69355  4.24690  2.90347  2.73739  3.18146  2.89801  2.37887  2.77519  2.98518  4.58477  3.61503
          0.03394  3.79585  4.51819  0.61958  0.77255  0.48576  0.95510
     60   2.66303  4.65377  2.67206  2.55081  4.00554  3.13494  3.86464  3.70128  2.76297  3.35754  4.31478  1.30149  3.78399  3.13892  3.11357  2.73422  3.04338  3.33127  5.32061  3.96066     61 n - - -
          2.68618  4.42225  2.77519  2.73123  3.46354  2.40513  3.72494  3.29354  2.67741  2.69355  4.24690  2.90347  2.73739  3.18146  2.89801  2.37887  2.77519  2.98518  4.58477  3.61503
          0.03394  3.79585  4.51819  0.61958  0.77255  0.48576  0.95510
     61   2.50529  1.11030  4.00376  3.72743  3.73826  3.14268  4.39159  2.87105  3.55442  2.78917  3.90878  3.73489  3.84355  3.90392  3.69174  2.77646  2.96590  2.62041  5.16861  4.02596     62 c - - -
          2.68618  4.42225  2.77519  2.73123  3.46354  2.40513  3.72494  3.29354  2.67741  2.69355  4.24690  2.90347  2.73739  3.18146  2.89801  2.37887  2.77519  2.98518  4.58477  3.61503
          0.03394  3.79585  4.51819  0.61958  0.77255  0.48576  0.95510
     62   2.97152  4.41421  4.22264  3.83718  3.32466  3.98025  4.58086  1.17841  3.66364  1.92884  3.27443  4.09334  4.42066  4.02108  3.86910  3.46981  3.27286  1.84999  5.19813  3.92838     63 i - - -
          2.68618  4.42225  2.77519  2.73123  3.46354  2.40513  3.72494  3.29354  2.67741  2.69355  4.24690  2.90347  2.73739  3.18146  2.89801  2.37887  2.77519  2.98518  4.58477  3.61503
          0.03394  3.79585  4.51819  0.61958  0.77255  0.48576  0.95510
     63   2.91708  4.74495  3.05658  2.81070  3.23529  3.38640  1.31508  3.60785  2.65608  3.11075  4.14924  3.22238  3.93573  3.17650  2.92545  2.98902  3.21864  3.34463  4.70109  3.18872     64 h - - -
          2.68618  4.42225  2.77519  2.73123  3.46354  2.40513  3.72494  3.29354  2.67741  2.69355  4.24690  2.90347  2.73739  3.18146  2.89801  2.37887  2.77519  2.98518  4.58477  3.61503
          0.03394  3.79585  4.51819  0.61958  0.77255  0.48576  0.95510
     64   2.50529  1.11030  4.00376  3.72743  3.73826  3.14268  4.39159  2.87105  3.55442  2.78917  3.90878  3.73489  3.84355  3.90392  3.69174  2.77646  2.96590  2.62041  5.16861  4.02596     65 c - - -
          2.68618  4.42225  2.77519  2.73123  3.46354  2.40513  3.72494  3.29354  2.67741  2.69355  4.24690  2.90347  2.73739  3.18146  2.89801  2.37887  2.77519  2.98518  4.58477  3.61503
          0.03394  3.79585  4.51819  0.61958  0.77255  0.48576  0.95510
     65   2.57516  4.35592  3.23299  3.12383  4.26326  0.85784  4.24698  3.84589  3.29441  3.50933  4.48601  3.39780  3.74458  3.62500  3.53709  2.74524  3.05053  3.38922  5.37683  4.36324     66 g - - -
          2.68618  4.42225  2.77519  2.73123  3.46354  2.40513  3.72494  3.29354  2.67741  2.69355  4.24690  2.90347  2.73739  3.18146  2.89801  2.37887  2.77519  2.98518  4.58477  3.61503
          0.03394  3.79585  4.51819  0.61958  0.77255  0.48576  0.95510
     66   2.92233  4.76304  3.40551  2.93532  4.09822  3.42248  3.77472  3.63624  2.21532  3.16631  4.17040  3.29997  3.93052  3.00054  1.10248  3.01132  3.19466  3.36399  5.21352  4.04414     67 r - - -
          2.68618  4.42225  2.77519  2.73123  3.46354  2.40513  3.72494  3.29354  2.67741  2.69355  4.24690  2.90347  2.73739  3.18146  2.89801  2.37887  2.77519  2.98518  4.58477  3.61503
          0.03394  3.79585  4.51819  0.61958  0.77255  0.48576  0.95510
     67   2.50529  1.11030  4.00376  3.72743  3.73826  3.14268  4.39159  2.87105  3.55442  2.78917  3.90878  3.73489  3.84355  3.90392  3.69174  2.77646  2.96590  2.62041  5.16861  4.02596     68 c - - -
          2.68618  4.42225  2.77519  2.73123  3.46354  2.40513  3.72494  3.29354  2.67741  2.69355  4.24690  2.90347  2.73739  3.18146  2.89801  2.37887  2.77519  2.98518  4.58477  3.61503
          0.03394  3.79585  4.51819  0.61958  0.77255  0.48576  0.95510
     68   2.74801  4.31390  4.01740  3.68015  3.49623  3.64235  4.49576  2.06134  3.54665  2.19812  3.47515  3.88167  4.20856  3.91289  3.76614  3.14265  3.11235  1.12783  5.26699  3.99291     69 v - - -
          2.68618  4.42225  2.77519  2.73123  3.46354  2.40513  3.72494  3.29354  2.67741  2.69355  4.24690  2.90347  2.73739  3.18146  2.89801  2.37887  2.77519  2.98518  4.58477  3.61503
          0.03394  3.79585  4.51819  0.61958  0.77255  0.48576  0.95510
     69   1.92480  4.11346  3.19403  2.95897  4.10957  2.87811  4.07109  3.45347  3.02316  3.21723  4.09929  3.16530  3.61628  3.34920  3.32815  1.43385  2.65295  2.98285  5.48427  4.23153     70 s - - -
          2.68618  4.42225  2.77519  2.73123  3.46354  2.40513  3.72494  3.29354  2.67741  2.69355  4.24690  2.90347  2.73739  3.18146  2.89801  2.37887  2.77519  2.98518  4.58477  3.61503
          0.03394  3.79585  4.51819  0.61958  0.77255  0.48576  0.95510
     70   1.13028  4.15731  3.38741  3.17741  3.97841  2.98341  4.20816  3.09276  3.19172  2.97759  4.01968  3.34558  3.71559  3.54047  3.44632  2.50918  2.78132  2.76062  5.41337  4.20549     71 a - - -
          2.68618  4.42225  2.77519  2.73123  3.46354  2.40513  3.72494  3.29354  2.67741  2.69355  4.24690  2.90347  2.73739  3.18146  2.89801  2.37887  2.77519  2.98518  4.58477  3.61503
          0.03394  3.79585  4.51819  0.61958  0.77255  0.48576  0.95510
     71   2.50529  1.11030  4.00376  3.72743  3.73826  3.14268  4.39159  2.87105  3.55442  2.78917  3.90878  3.73489  3.84355  3.90392  3.69174  2.77646  2.96590  2.62041  5.16861  4.02596     72 c - - -
          2.68618  4.42225  2.77519  2.73123  3.46354  2.40513  3.72494  3.29354  2.67741  2.69355  4.24690  2.90347  2.73739  3.18146  2.89801  2.37887  2.77519  2.98518  4.58477  3.61503
          0.03394  3.79585  4.51819  0.61958  0.77255  0.48576  0.95510
     72   2.65622  4.42412  3.25549  3.08508  4.08325  3.11607  4.16735  3.61068  3.13612  3.24522  4.29321  3.39853  0.98330  3.52735  3.38874  2.82178  3.09223  3.26464  5.28914  4.20354     73 p - - -
          2.68618  4.42225  2.77519  2.73123  3.46354  2.40513  3.72494  3.29354  2.67741  2.69355  4.24690  2.90347  2.73739  3.18146  2.89801  2.37887  2.77519  2.98518  4.58477  3.61503
          0.03394  3.79585  4.51819  0.61958  0.77255  0.48576  0.95510
     73   2.89399  4.33545  4.32695  3.84980  3.42021  4.04467  4.63138  1.67661  3.70961  1.99067  3.28689  4.10492  4.45042  4.02832  3.94762  3.43229  3.18530  1.23584  5.30847  4.06643     74 v - - -
          2.68618  4.42225  2.77519  2.73123  3.46354  2.40513  3.72494  3.29354  2.67741  2.69355  4.24690  2.90347  2.73739  3.18146  2.89801  2.37887  2.77519  2.98518  4.58477  3.61503
          0.03394  3.79585  4.51819  0.61958  0.77255  0.48576  0.95510
     74   2.57516  4.35592  3.23299  3.12383  4.26326  0.85784  4.24698  3.84589  3.29441  3.50933  4.48601  3.39780  3.74458  3.62500  3.53709  2.74524  3.05053  3.38922  5.37683  4.36324     75 g - - -
          2.68618  4.42225  2.77519  2.73123  3.46354  2.40513  3.72494  3.29354  2.67741  2.69355  4.24690  2.90347  2.73739  3.18146  2.89801  2.37887  2.77519  2.98518  4.58477  3.61503
          0.03394  3.79585  4.51819  0.61958  0.77255  0.48576  0.95510
     75   1.13028  4.15731  3.38741  3.17741  3.97841  2.98341  4.20816  3.09276  3.19172  2.97759  4.01968  3.34558  3.71559  3.54047  3.44632  2.50918  2.78132  2.76062  5.41337  4.20549     76 a - - -
          2.68618  4.42225  2.77519  2.73123  3.46354  2.40513  3.72494  3.29354  2.67741  2.69355  4.24690  2.90347  2.73739  3.18146  2.89801  2.37887  2.77519  2.98518  4.58477  3.61503
          0.03394  3.79585  4.51819  0.61958  0.77255  0.48576  0.95510
     76   2.97152  4.41421  4.22264  3.83718  3.32466  3.98025  4.58086  1.17841  3.66364  1.92884  3.27443  4.09334  4.42066  4.02108  3.86910  3.46981  3.27286  1.84999  5.19813  3.92838     77 i - - -
          2.68618  4.42225  2.77519  2.73123  3.46354  2.40513  3.72494  3.29354  2.67741  2.69355  4.24690  2.90347  2.73739  3.18146  2.89801  2.37887  2.77519  2.98518  4.58477  3.61503
          0.03394  3.79585  4.51819  0.61958  0.77255  0.48576  0.95510
     77   2.91040  5.02118  1.03459  2.29415  4.38876  3.15538  3.86864  3.96018  2.93912  3.58318  4.56156  2.84580  3.80303  3.10913  3.44324  2.88288  3.24807  3.60825  5.57214  4.27689     78 d - - -
          2.68618  4.42225  2.77519  2.73123  3.46354  2.40513  3.72494  3.29354  2.67741  2.69355  4.24690  2.90347  2.73739  3.18146  2.89801  2.37887  2.77519  2.98518  4.58477  3.61503
          0.03394  3.79585  4.51819  0.61958  0.77255  0.48576  0.95510
     78   1.38449  4.14605  3.23744  2.96364  4.03829  2.94343  4.05367  3.30273  2.99786  3.07953  3.99801  3.19415  2.84379  3.33184  3.30658  2.40935  2.68717  2.89806  5.42097  4.19493     79 a - - -
          2.68618  4.42225  2.77519  2.73123  3.46354  2.40513  3.72494  3.29354  2.67741  2.69355  4.24690  2.90347  2.73739  3.18146  2.89801  2.37887  2.77519  2.98518  4.58477  3.61503
          0.03394  3.79585  4.51819  0.61958  0.77255  0.48576  0.95510
     79   2.48591  4.50684  2.86034  2.57795  4.08096  3.14185  3.77223  3.50616  2.24741  3.16311  4.03808  2.99522  3.74210  2.98433  2.85383  1.67054  2.84285  3.13154  5.36438  4.06451     80 s - - -
          2.68618  4.42225  2.77519  2.73123  3.46354  2.40513  3.72494  3.29354  2.67741  2.69355  4.24690  2.90347  2.73739  3.18146  2.89801  2.37887  2.77519  2.98518  4.58477  3.61503
          0.03394  3.79585  4.51819  0.61958  0.77255  0.48576  0.95510
     80   2.92233  4.76304  3.40551  2.93532  4.09822  3.42248  3.77472  3.63624  2.21532  3.16631  4.17040  3.29997  3.93052  3.00054  1.10248  3.01132  3.19466  3.36399  5.21352  4.04414     81 r - - -
          2.68618  4.42225  2.77519  2.73123  3.46354  2.40513  3.72494  3.29354  2.67741  2.69355  4.24690  2.90347  2.73739  3.18146  2.89801  2.37887  2.77519  2.98518  4.58477  3.61503
          0.03394  3.79585  4.51819  0.61958  0.77255  0.48576  0.95510
     81   2.62825  4.72375  2.76573  2.46149  4.09100  3.25264  3.68936  3.56527  2.41241  3.13764  4.03341  2.93898  2.54911  2.01953  2.76442  2.67687  2.92439  3.23226  5.34448  4.02928     82 q - - -
          2.68618  4.42225  2.77519  2.73123  3.46354  2.40513  3.72494  3.29354  2.67741  2.69355  4.24690  2.90347  2.73739  3.18146  2.89801  2.37887  2.77519  2.98518  4.58477  3.61503
          0.03394  3.79585  4.51819  0.61958  0.77255  0.48576  0.95510
     82   2.57516  4.35592  3.23299  3.12383  4.26326  0.85784  4.24698  3.84589  3.29441  3.50933  4.48601  3.39780  3.74458  3.62500  3.53709  2.74524  3.05053  3.38922  5.37683  4.36324     83 g - - -
          2.68618  4.42225  2.77519  2.73123  3.46354  2.40513  3.72494  3.29354  2.67741  2.69355  4.24690  2.90347  2.73739  3.18146  2.89801  2.37887  2.77519  2.98518  4.58477  3.61503
          0.03394  3.79585  4.51819  0.61958  0.77255  0.48576  0.95510
     83   3.07102  4.55716  4.06533  3.70691  3.10991  3.88283  4.38674  2.31233  3.47532  0.97587  3.16059  3.98955  4.33279  3.86210  3.66310  3.44769  3.36958  2.32936  4.95932  3.66429     84 l - - -
          2.68618  4.42225  2.77519  2.73123  3.46354  2.40513  3.72494  3.29354  2.67741  2.69355  4.24690  2.90347  2.73739  3.18146  2.89801  2.37887  2.77519  2.98518  4.58477  3.61503
          0.03394  3.79585  4.51819  0.61958  0.77255  0.48576  0.95510
     84   2.97152  4.41421  4.22264  3.83718  3.32466  3.98025  4.58086  1.17841  3.66364  1.92884  3.27443  4.09334  4.42066  4.02108  3.86910  3.46981  3.27286  1.84999  5.19813  3.92838     85 i - - -
          2.68618  4.42225  2.77519  2.73123  3.46354  2.40513  3.72494  3.29354  2.67741  2.69355  4.24690  2.90347  2.73739  3.18146  2.89801  2.37887  2.77519  2.98518  4.58477  3.61503
          0.03394  3.79585  4.51819  0.61958  0.77255  0.48576  0.95510
     85   2.91040  5.02118  1.03459  2.29415  4.38876  3.15538  3.86864  3.96018  2.93912  3.58318  4.56156  2.84580  3.80303  3.10913  3.44324  2.88288  3.24807  3.60825  5.57214  4.27689     86 d - - -
          2.68618  4.42225  2.77519  2.73123  3.46354  2.40513  3.72494  3.29354  2.67741  2.69355  4.24690  2.90347  2.73739  3.18146  2.89801  2.37887  2.77519  2.98518  4.58477  3.61503
          0.03394  3.79585  4.51819  0.61958  0.77255  0.48576  0.95510
     86   2.92233  4.76304  3.40551  2.93532  4.09822  3.42248  3.77472  3.63624  2.21532  3.16631  4.17040  3.29997  3.93052  3.00054  1.10248  3.01132  3.19466  3.36399  5.21352  4.04414     87 r - - -
          2.68618  4.42225  2.77519  2.73123  3.46354  2.40513  3.72494  3.29354  2.67741  2.69355  4.24690  2.90347  2.73739  3.18146  2.89801  2.37887  2.77519  2.98518  4.58477  3.61503
          0.03394  3.79585  4.51819  0.61958  0.77255  0.48576  0.95510
     87   2.74875  4.99445  2.35084  2.00942  4.32630  3.19042  3.69209  3.81506  2.53994  3.41157  4.28896  1.72310  3.77872  2.87962  2.96785  2.72643  3.04635  3.45188  5.55820  4.16732     88 n - - -
          2.68618  4.42225  2.77519  2.73123  3.46354  2.40513  3.72494  3.29354  2.67741  2.69355  4.24690  2.90347  2.73739  3.18146  2.89801  2.37887  2.77519  2.98518  4.58477  3.61503
          0.03394  3.79585  4.51819  0.61958  0.77255  0.48576  0.95510
     88   1.42887  4.09038  3.39427  3.10272  4.00568  2.94567  4.13206  3.06312  3.08711  2.98216  3.93959  3.26967  3.66875  3.42382  3.37207  2.40404  2.21509  2.70314  5.44384  4.22627     89 a - - -
          2.68618  4.42225  2.77519  2.73123  3.46354  2.40513  3.72494  3.29354  2.67741  2.69355  4.24690  2.90347  2.73739  3.18146  2.89801  2.37887  2.77519  2.98518  4.58477  3.61503
          0.03394  3.79585  4.51819  0.61958  0.77255  0.48576  0.95510
     89   2.50529  1.11030  4.00376  3.72743  3.73826  3.14268  4.39159  2.87105  3.55442  2.78917  3.90878  3.73489  3.84355  3.90392  3.69174  2.77646  2.96590  2.62041  5.16861  4.02596     90 c - - -
          2.68618  4.42225  2.77519  2.73123  3.46354  2.40513  3.72494  3.29354  2.67741  2.69355  4.24690  2.90347  2.73739  3.18146  2.89801  2.37887  2.77519  2.98518  4.58477  3.61503
          0.03394  3.79585  4.51819  0.61958  0.77255  0.48576  0.95510
     90   2.75362  4.29786  3.99684  3.55431  3.44962  3.77550  4.39062  1.42552  3.40305  2.10395  3.34062  3.82566  4.24622  3.76326  3.65360  3.16819  2.65294  1.85838  5.22255  3.98774     91 i - - -
          2.68618  4.42225  2.77519  2.73123  3.46354  2.40513  3.72494  3.29354  2.67741  2.69355  4.24690  2.90347  2.73739  3.18146  2.89801  2.37887  2.77519  2.98518  4.58477  3.61503
          0.03394  3.79585  4.51819  0.61958  0.77255  0.48576  0.95510
     91   2.91708  4.74495  3.05658  2.81070  3.23529  3.38640  1.31508  3.60785  2.65608  3.11075  4.14924  3.22238  3.93573  3.17650  2.92545  2.98902  3.21864  3.34463  4.70109  3.18872     92 h - - -
          2.68618  4.42225  2.77519  2.73123  3.46354  2.40513  3.72494  3.29354  2.67741  2.69355  4.24690  2.90347  2.73739  3.18146  2.89801  2.37887  2.77519  2.98518  4.58477  3.61503
          0.03394  3.79585  4.51819  0.61958  0.77255  0.48576  0.95510
     92   2.50529  1.11030  4.00376  3.72743  3.73826  3.14268  4.39159  2.87105  3.55442  2.78917  3.90878  3.73489  3.84355  3.90392  3.69174  2.77646  2.96590  2.62041  5.16861  4.02596     93 c - - -
          2.68618  4.42225  2.77519  2.73123  3.46354  2.40513  3.72494  3.29354  2.67741  2.69355  4.24690  2.90347  2.73739  3.18146  2.89801  2.37887  2.77519  2.98518  4.58477  3.61503
          0.03394  3.79585  4.51819  0.61958  0.77255  0.48576  0.95510
     93   2.57516  4.35592  3.23299  3.12383  4.26326  0.85784  4.24698  3.84589  3.29441  3.50933  4.48601  3.39780  3.74458  3.62500  3.53709  2.74524  3.05053  3.38922  5.37683  4.36324     94 g - - -
          2.68618  4.42225  2.77519  2.73123  3.46354  2.40513  3.72494  3.29354  2.67741  2.69355  4.24690  2.90347  2.73739  3.18146  2.89801  2.37887  2.77519  2.98518  4.58477  3.61503
          0.03394  3.79585  4.51819  0.61958  0.77255  0.48576  0.95510
     94   1.13028  4.15731  3.38741  3.17741  3.97841  2.98341  4.20816  3.09276  3.19172  2.97759  4.01968  3.34558  3.71559  3.54047  3.44632  2.50918  2.78132  2.76062  5.41337  4.20549     95 a - - -
          2.68618  4.42225  2.77519  2.73123  3.46354  2.40513  3.72494  3.29354  2.67741  2.69355  4.24690  2.90347  2.73739  3.18146  2.89801  2.37887  2.77519  2.98518  4.58477  3.61503
          0.03394  3.79585  4.51819  0.61958  0.77255  0.48576  0.95510
     95   2.50529  1.11030  4.00376  3.72743  3.73826  3.14268  4.39159  2.87105  3.55442  2.78917  3.90878  3.73489  3.84355  3.90392  3.69174  2.77646  2.96590  2.62041  5.16861  4.02596     96 c - - -
          2.68618  4.42225  2.77519  2.73123  3.46354  2.40513  3.72494  3.29354  2.67741  2.69355  4.24690  2.90347  2.73739  3.18146  2.89801  2.37887  2.77519  2.98518  4.58477  3.61503
          0.03394  3.79585  4.51819  0.61958  0.77255  0.48576  0.95510
     96   1.13028  4.15731  3.38741  3.17741  3.97841  2.98341  4.20816  3.09276  3.19172  2.97759  4.01968  3.34558  3.71559  3.54047  3.44632  2.50918  2.78132  2.76062  5.41337  4.20549     97 a - - -
          2.68618  4.42225  2.77519  2.73123  3.46354  2.40513  3.72494  3.29354  2.67741  2.69355  4.24690  2.90347  2.73739  3.18146  2.89801  2.37887  2.77519  2.98518  4.58477  3.61503
          0.03394  3.79585  4.51819  0.61958  0.77255  0.48576  0.95510
     97   2.80047  5.10056  2.37176  1.52790  4.36875  3.24400  3.65187  3.83136  2.43288  3.37828  4.26400  2.76146  3.79743  2.47937  2.84079  2.75704  3.06566  3.48873  5.55970  4.18195     98 e - - -
          2.68618  4.42225  2.77519  2.73123  3.46354  2.40513  3.72494  3.29354  2.67741  2.69355  4.24690  2.90347  2.73739  3.18146  2.89801  2.37887  2.77519  2.98518  4.58477  3.61503
          0.03394  3.79585  4.51819  0.61958  0.77255  0.48576  0.95510
     98   2.07389  4.18453  3.80332  3.41734  3.64767  3.38260  4.31588  2.21994  3.32939  2.40962  3.55487  3.61277  3.99472  3.66538  3.59324  2.80897  2.88245  1.46501  5.31006  4.07615     99 v - - -
          2.68618  4.42225  2.77519  2.73123  3.46354  2.40513  3.72494  3.29354  2.67741  2.69355  4.24690  2.90347  2.73739  3.18146  2.89801  2.37887  2.77519  2.98518  4.58477  3.61503
          0.03394  3.79585  4.51819  0.61958  0.77255  0.48576  0.95510
     99   2.50529  1.11030  4.00376  3.72743  3.73826  3.14268  4.39159  2.87105  3.55442  2.78917  3.90878  3.73489  3.84355  3.90392  3.69174  2.77646  2.96590  2.62041  5.16861  4.02596    100 c - - -
          2.68618  4.42225  2.77519  2.73123  3.46354  2.40513  3.72494  3.29354  2.67741  2.69355  4.24690  2.90347  2.73739  3.18146  2.89801  2.37887  2.77519  2.98518  4.58477  3.61503
          0.03394  3.79585  4.51819  0.61958  0.77255  0.48576  0.95510
    100   2.65622  4.42412  3.25549  3.08508  4.08325  3.11607  4.16735  3.61068  3.13612  3.24522  4.29321  3.39853  0.98330  3.52735  3.38874  2.82178  3.09223  3.26464  5.28914  4.20354    101 p - - -
          2.68618  4.42225  2.77519  2.73123  3.46354  2.40513  3.72494  3.29354  2.67741  2.69355  4.24690  2.90347  2.73739  3.18146  2.89801  2.37887  2.77519  2.98518  4.58477  3.61503
          0.03394  3.79585  4.51819  0.61958  0.77255  0.48576  0.95510
    101   1.13028  4.15731  3.38741  3.17741  3.97841  2.98341  4.20816  3.09276  3.19172  2.97759  4.01968  3.34558  3.71559  3.54047  3.44632  2.50918  2.78132  2.76062  5.41337  4.20549    102 a - - -
          2.68618  4.42225  2.77519  2.73123  3.46354  2.40513  3.72494  3.29354  2.67741  2.69355  4.24690  2.90347  2.73739  3.18146  2.89801  2.37887  2.77519  2.98518  4.58477  3.61503
          0.03394  3.79585  4.51819  0.61958  0.77255  0.48576  0.95510
    102   2.57516  4.35592  3.23299  3.12383  4.26326  0.85784  4.24698  3.84589  3.29441  3.50933  4.48601  3.39780  3.74458  3.62500  3.53709  2.74524  3.05053  3.38922  5.37683  4.36324    103 g - - -
          2.68618  4.42225  2.77519  2.73123  3.46354  2.40513  3.72494  3.29354  2.67741  2.69355  4.24690  2.90347  2.73739  3.18146  2.89801  2.37887  2.77519  2.98518  4.58477  3.61503
          0.03394  3.79585  4.51819  0.61958  0.77255  0.48576  0.95510
    103   1.13028  4.15731  3.38741  3.17741  3.97841  2.98341  4.20816  3.09276  3.19172  2.97759  4.01968  3.34558  3.71559  3.54047  3.44632  2.50918  2.78132  2.76062  5.41337  4.20549    104 a - - -
          2.68618  4.42225  2.77519  2.73123  3.46354  2.40513  3.72494  3.29354  2.67741  2.69355  4.24690  2.90347  2.73739  3.18146  2.89801  2.37887  2.77519  2.98518  4.58477  3.61503
          0.03394  3.79585  4.51819  0.61958  0.77255  0.48576  0.95510
    104   2.91144  4.47319  3.96799  3.55732  3.17835  3.77684  4.31030  2.34647  3.32892  1.78624  1.53332  3.84376  4.23852  3.71682  3.54291  3.25177  3.21604  2.34324  5.00794  3.76195    105 m - - -
          2.68618  4.42225  2.77519  2.73123  3.46354  2.40513  3.72494  3.29354  2.67741  2.69355  4.24690  2.90347  2.73739  3.18146  2.89801  2.37887  2.77519  2.98518  4.58477  3.61503
          0.03394  3.79585  4.51819  0.61958  0.77255  0.48576  0.95510
    105   2.74801  4.31390  4.01740  3.68015  3.49623  3.64235  4.49576  2.06134  3.54665  2.19812  3.47515  3.88167  4.20856  3.91289  3.76614  3.14265  3.11235  1.12783  5.26699  3.99291    106 v - - -
          2.68618  4.42225  2.77519  2.73123  3.46354  2.40513  3.72494  3.29354  2.67741  2.69355  4.24690  2.90347  2.73739  3.18146  2.89801  2.37887  2.77519  2.98518  4.58477  3.61503
          0.03394  3.79585  4.51819  0.61958  0.77255  0.48576  0.95510
    106   2.82391  4.80348  2.85654  2.61232  3.96119  3.31750  3.76918  3.58217  2.43905  3.09197  4.12421  3.07053  3.87128  1.37714  2.72383  2.87594  3.12199  3.31731  5.24801  3.93728    107 q - - -
          2.68618  4.42225  2.77519  2.73123  3.46354  2.40513  3.72494  3.29354  2.67741  2.69355  4.24690  2.90347  2.73739  3.18146  2.89801  2.37887  2.77519  2.98518  4.58477  3.61503
          0.03394  3.79585  4.51819  0.61958  0.77255  0.48576  0.95510
    107   2.28072  4.19900  3.14304  2.95724  4.00083  2.93045  4.06826  3.51397  3.02571  3.24092  4.17490  3.19308  3.66335  3.38155  3.31277  1.21285  2.75547  3.06599  5.37995  4.08441    108 s - - -
          2.68618  4.42225  2.77519  2.73123  3.46354  2.40513  3.72494  3.29354  2.67741  2.69355  4.24690  2.90347  2.73739  3.18146  2.89801  2.37887  2.77519  2.98518  4.58477  3.61503
          0.03394  3.79585  4.51819  0.61958  0.77255  0.48576  0.95510
    108   2.57516  4.35592  3.23299  3.12383  4.26326  0.85784  4.24698  3.84589  3.29441  3.50933  4.48601  3.39780  3.74458  3.62500  3.53709  2.74524  3.05053  3.38922  5.37683  4.36324    109 g - - -
          2.68618  4.42225  2.77519  2.73123  3.46354  2.40513  3.72494  3.29354  2.67741  2.69355  4.24690  2.90347  2.73739  3.18146  2.89801  2.37887  2.77519  2.98518  4.58477  3.61503
          0.03394  3.79585  4.51819  0.61958  0.77255  0.48576  0.95510
    109   2.69434  4.74327  3.00083  2.59576  4.17952  3.34711  3.66363  3.47232  1.53562  3.12385  4.03123  3.03279  3.84408  2.83805  2.46619  2.75551  2.59201  3.16548  5.34862  4.09229    110 k - - -
          2.68618  4.42225  2.77519  2.73123  3.46354  2.40513  3.72494  3.29354  2.67741  2.69355  4.24690  2.90347  2.73739  3.18146  2.89801  2.37887  2.77519  2.98518  4.58477  3.61503
          0.03394  3.79585  4.51819  0.61958  0.77255  0.48576  0.95510
    110   2.90931  4.98149  3.28237  2.69094  4.37774  3.53545  3.55858  3.74746  1.58340  3.24311  4.12571  3.10215  3.93136  2.70756  1.62849  2.92604  3.09858  3.44189  5.32887  4.13703    111 k - - -
          2.68618  4.42225  2.77519  2.73123  3.46354  2.40513  3.72494  3.29354  2.67741  2.69355  4.24690  2.90347  2.73739  3.18146  2.89801  2.37887  2.77519  2.98518  4.58477  3.61503
          0.03394  3.79585  4.51819  0.61958  0.77255  0.48576  0.95510
    111   2.91144  4.47319  3.96799  3.55732  3.17835  3.77684  4.31030  2.34647  3.32892  1.78624  1.53332  3.84376  4.23852  3.71682  3.54291  3.25177  3.21604  2.34324  5.00794  3.76195    112 m - - -
          2.68618  4.42225  2.77519  2.73123  3.46354  2.40513  3.72494  3.29354  2.67741  2.69355  4.24690  2.90347  2.73739  3.18146  2.89801  2.37887  2.77519  2.98518  4.58477  3.61503
          0.03394  3.79585  4.51819  0.61958  0.77255  0.48576  0.95510
    112   2.19662  4.13524  3.19535  2.93578  4.08245  2.90533  4.03863  3.42282  2.96385  3.18147  4.06534  3.15994  3.62916  3.31010  3.27099  1.46253  2.29312  2.97004  5.45422  4.19888    113 s - - -
          2.68618  4.42225  2.77519  2.73123  3.46354  2.40513  3.72494  3.29354  2.67741  2.69355  4.24690  2.90347  2.73739  3.18146  2.89801  2.37887  2.77519  2.98518  4.58477  3.61503
          0.03394  3.79585  4.51819  0.61958  0.77255  0.48576  0.95510
    113   2.74801  4.31390  4.01740  3.68015  3.49623  3.64235  4.49576  2.06134  3.54665  2.19812  3.47515  3.88167  4.20856  3.91289  3.76614  3.14265  3.11235  1.12783  5.26699  3.99291    114 v - - -
          2.68618  4.42225  2.77519  2.73123  3.46354  2.40513  3.72494  3.29354  2.67741  2.69355  4.24690  2.90347  2.73739  3.18146  2.89801  2.37887  2.77519  2.98518  4.58477  3.61503
          0.03394  3.79585  4.51819  0.61958  0.77255  0.48576  0.95510
    114   2.25693  4.20692  3.86215  3.48436  3.62295  3.45528  4.37171  2.13960  3.38653  2.35149  3.52796  3.68014  4.05499  3.72943  3.64173  2.88673  2.92942  1.35464  5.32352  4.08417    115 v - - -
          2.68618  4.42225  2.77519  2.73123  3.46354  2.40513  3.72494  3.29354  2.67741  2.69355  4.24690  2.90347  2.73739  3.18146  2.89801  2.37887  2.77519  2.98518  4.58477  3.61503
          0.03394  3.79585  4.51819  0.61958  0.77255  0.48576  0.95510
    115   2.80047  5.10056  2.37176  1.52790  4.36875  3.24400  3.65187  3.83136  2.43288  3.37828  4.26400  2.76146  3.79743  2.47937  2.84079  2.75704  3.06566  3.48873  5.55970  4.18195    116 e - - -
          2.68618  4.42225  2.77519  2.73123  3.46354  2.40513  3.72494  3.29354  2.67741  2.69355  4.24690  2.90347  2.73739  3.18146  2.89801  2.37887  2.77519  2.98518  4.58477  3.61503
          0.03394  3.79585  4.51819  0.61958  0.77255  0.48576  0.95510
    116   2.74801  4.31390  4.01740  3.68015  3.49623  3.64235  4.49576  2.06134  3.54665  2.19812  3.47515  3.88167  4.20856  3.91289  3.76614  3.14265  3.11235  1.12783  5.26699  3.99291    117 v - - -
          2.68618  4.42225  2.77519  2.73123  3.46354  2.40513  3.72494  3.29354  2.67741  2.69355  4.24690  2.90347  2.73739  3.18146  2.89801  2.37887  2.77519  2.98518  4.58477  3.61503
          0.03394  3.79585  4.51819  0.61958  0.77255  0.48576  0.95510
    117   3.00247  4.41039  4.39372  3.87203  3.21466  4.18667  4.58385  1.38558  3.70080  1.70829  2.65925  4.15863  4.49741  3.98725  3.91467  3.54358  3.25580  1.85792  5.15802  3.96857    118 i - - -
          2.68618  4.42225  2.77519  2.73123  3.46354  2.40513  3.72494  3.29354  2.67741  2.69355  4.24690  2.90347  2.73739  3.18146  2.89801  2.37887  2.77519  2.98518  4.58477  3.61503
          0.03394  3.79585  4.51819  0.61958  0.77255  0.48576  0.95510
    118   2.91040  5.02118  1.03459  2.29415  4.38876  3.15538  3.86864  3.96018  2.93912  3.58318  4.56156  2.84580  3.80303  3.10913  3.44324  2.88288  3.24807  3.60825  5.57214  4.27689    119 d - - -
          2.68618  4.42225  2.77519  2.73123  3.46354  2.40513  3.72494  3.29354  2.67741  2.69355  4.24690  2.90347  2.73739  3.18146  2.89801  2.37887  2.77519  2.98518  4.58477  3.61503
          0.03394  3.79585  4.51819  0.61958  0.77255  0.48576  0.95510
    119   2.89002  4.97982  2.46164  1.13983  4.31705  3.22719  3.81005  3.75576  2.68114  3.38625  4.36581  2.89548  3.82878  3.02872  3.08035  2.88163  3.19441  3.44836  5.50331  4.22786    120 e - - -
          2.68618  4.42225  2.77519  2.73123  3.46354  2.40513  3.72494  3.29354  2.67741  2.69355  4.24690  2.90347  2.73739  3.18146  2.89801  2.37887  2.77519  2.98518  4.58477  3.61503
          0.03394  3.79585  4.51819  0.61958  0.77255  0.48576  0.95510
    120   3.07102  4.55716  4.06533  3.70691  3.10991  3.88283  4.38674  2.31233  3.47532  0.97587  3.16059  3.98955  4.33279  3.86210  3.66310  3.44769  3.36958  2.32936  4.95932  3.66429    121 l - - -
          2.68618  4.42225  2.77519  2.73123  3.46354  2.40513  3.72494  3.29354  2.67741  2.69355  4.24690  2.90347  2.73739  3.18146  2.89801  2.37887  2.77519  2.98518  4.58477  3.61503
          0.03394  3.79585  4.51819  0.61958  0.77255  0.48576  0.95510
    121   2.92233  4.76304  3.40551  2.93532  4.09822  3.42248  3.77472  3.63624  2.21532  3.16631  4.17040  3.29997  3.93052  3.00054  1.10248  3.01132  3.19466  3.36399  5.21352  4.04414    122 r - - -
          2.68618  4.42225  2.77519  2.73123  3.46354  2.40513  3.72494  3.29354  2.67741  2.69355  4.24690  2.90347  2.73739  3.18146  2.89801  2.37887  2.77519  2.98518  4.58477  3.61503
          0.03394  3.79585  4.51819  0.61958  0.77255  0.48576  0.95510
    122   2.90473  4.86144  3.07543  2.71386  4.23027  3.40035  3.72182  3.65519  1.14858  3.23810  4.20559  3.14102  3.90771  2.91909  2.42439  2.95288  3.16474  3.36797  5.31804  4.12045    123 k - - -
          2.68618  4.42225  2.77519  2.73123  3.46354  2.40513  3.72494  3.29354  2.67741  2.69355  4.24690  2.90347  2.73739  3.18146  2.89801  2.37887  2.77519  2.98518  4.58477  3.61503
          0.03394  3.79585  4.51819  0.61958  0.77255  0.48576  0.95510
    123   2.91040  5.02118  1.03459  2.29415  4.38876  3.15538  3.86864  3.96018  2.93912  3.58318  4.56156  2.84580  3.80303  3.10913  3.44324  2.88288  3.24807  3.60825  5.57214  4.27689    124 d - - -
          2.68618  4.42225  2.77519  2.73123  3.46354  2.40513  3.72494  3.29354  2.67741  2.69355  4.24690  2.90347  2.73739  3.18146  2.89801  2.37887  2.77519  2.98518  4.58477  3.61503
          0.03394  3.79585  4.51819  0.61958  0.77255  0.48576  0.95510
    124   2.89002  4.97982  2.46164  1.13983  4.31705  3.22719  3.81005  3.75576  2.68114  3.38625  4.36581  2.89548  3.82878  3.02872  3.08035  2.88163  3.19441  3.44836  5.50331  4.22786    125 e - - -
          2.68618  4.42225  2.77519  2.73123  3.46354  2.40513  3.72494  3.29354  2.67741  2.69355  4.24690  2.90347  2.73739  3.18146  2.89801  2.37887  2.77519  2.98518  4.58477  3.61503
          0.03394  3.79585  4.51819  0.61958  0.77255  0.48576  0.95510
    125   2.37506  4.21928  3.36343  3.11426  3.90438  3.06047  4.13698  3.02232  3.05568  2.88842  3.94560  3.33461  3.75891  3.45489  3.31686  2.57569  1.30895  2.72553  5.34910  4.12161    126 t - - -
          2.68618  4.42225  2.77519  2.73123  3.46354  2.40513  3.72494  3.29354  2.67741  2.69355  4.24690  2.90347  2.73739  3.18146  2.89801  2.37887  2.77519  2.98518  4.58477  3.61503
          0.03394  3.79585  4.51819  0.61958  0.77255  0.48576  0.95510
    126   2.91708  4.74495  3.05658  2.81070  3.23529  3.38640  1.31508  3.60785  2.65608  3.11075  4.14924  3.22238  3.93573  3.17650  2.92545  2.98902  3.21864  3.34463  4.70109  3.18872    127 h - - -
          2.68618  4.42225  2.77519  2.73123  3.46354  2.40513  3.72494  3.29354  2.67741  2.69355  4.24690  2.90347  2.73739  3.18146  2.89801  2.37887  2.77519  2.98518  4.58477  3.61503
          0.03394  3.79585  4.51819  0.61958  0.77255  0.48576  0.95510
    127   3.14008  4.66011  3.72657  3.44335  2.30224  3.74197  3.58859  3.16031  3.30306  2.63360  3.84391  3.63166  4.21853  3.62755  3.50176  3.28379  3.42693  3.02751  3.94245  1.10351    128 y - - -
          2.68618  4.42225  2.77519  2.73123  3.46354  2.40513  3.72494  3.29354  2.67741  2.69355  4.24690  2.90347  2.73739  3.18146  2.89801  2.37887  2.77519  2.98518  4.58477  3.61503
          0.03394  3.79585  4.51819  0.61958  0.77255  0.48576  0.95510
    128   2.92233  4.76304  3.40551  2.93532  4.09822  3.42248  3.77472  3.63624  2.21532  3.16631  4.17040  3.29997  3.93052  3.00054  1.10248  3.01132  3.19466  3.36399  5.21352  4.04414    129 r - - -
          2.68618  4.42225  2.77519  2.73123  3.46354  2.40513  3.72494  3.29354  2.67741  2.69355  4.24690  2.90347  2.73739  3.18146  2.89801  2.37887  2.77519  2.98518  4.58477  3.61503
          0.03394  3.79585  4.51819  0.61958  0.77255  0.48576  0.95510
    129   2.92233  4.76304  3.40551  2.93532  4.09822  3.42248  3.77472  3.63624  2.21532  3.16631  4.17040  3.29997  3.93052  3.00054  1.10248  3.01132  3.19466  3.36399  5.21352  4.04414    130 r - - -
          2.68618  4.42225  2.77519  2.73123  3.46354  2.40513  3.72494  3.29354  2.67741  2.69355  4.24690  2.90347  2.73739  3.18146  2.89801  2.37887  2.77519  2.98518  4.58477  3.61503
          0.03394  3.79585  4.51819  0.61958  0.77255  0.48576  0.95510
    130   2.28072  4.19900  3.14304  2.95724  4.00083  2.93045  4.06826  3.51397  3.02571  3.24092  4.17490  3.19308  3.66335  3.38155  3.31277  1.21285  2.75547  3.06599  5.37995  4.08441    131 s - - -
          2.68618  4.42225  2.77519  2.73123  3.46354  2.40513  3.72494  3.29354  2.67741  2.69355  4.24690  2.90347  2.73739  3.18146  2.89801  2.37887  2.77519  2.98518  4.58477  3.61503
          0.03394  3.79585  4.51819  0.61958  0.77255  0.48576  0.95510
    131   2.57516  4.35592  3.23299  3.12383  4.26326  0.85784  4.24698  3.84589  3.29441  3.50933  4.48601  3.39780  3.74458  3.62500  3.53709  2.74524  3.05053  3.38922  5.37683  4.36324    132 g - - -
          2.68618  4.42225  2.77519  2.73123  3.46354  2.40513  3.72494  3.29354  2.67741  2.69355  4.24690  2.90347  2.73739  3.18146  2.89801  2.37887  2.77519  2.98518  4.58477  3.61503
          0.03394  3.79585  4.51819  0.61958  0.77255  0.48576  0.95510
    132   2.57516  4.35592  3.23299  3.12383  4.26326  0.85784  4.24698  3.84589  3.29441  3.50933  4.48601  3.39780  3.74458  3.62500  3.53709  2.74524  3.05053  3.38922  5.37683  4.36324    133 g - - -
          2.68618  4.42225  2.77519  2.73123  3.46354  2.40513  3.72494  3.29354  2.67741  2.69355  4.24690  2.90347  2.73739  3.18146  2.89801  2.37887  2.77519  2.98518  4.58477  3.61503
          0.03394  3.79585  4.51819  0.61958  0.77255  0.48576  0.95510
    133   2.57516  4.35592  3.23299  3.12383  4.26326  0.85784  4.24698  3.84589  3.29441  3.50933  4.48601  3.39780  3.74458  3.62500  3.53709  2.74524  3.05053  3.38922  5.37683  4.36324    134 g - - -
          2.68618  4.42225  2.77519  2.73123  3.46354  2.40513  3.72494  3.29354  2.67741  2.69355  4.24690  2.90347  2.73739  3.18146  2.89801  2.37887  2.77519  2.98518  4.58477  3.61503
          0.03394  3.79585  4.51819  0.61958  0.77255  0.48576  0.95510
    134   2.97152  4.41421  4.22264  3.83718  3.32466  3.98025  4.58086  1.17841  3.66364  1.92884  3.27443  4.09334  4.42066  4.02108  3.86910  3.46981  3.27286  1.84999  5.19813  3.92838    135 i - - -
          2.68618  4.42225  2.77519  2.73123  3.46354  2.40513  3.72494  3.29354  2.67741  2.69355  4.24690  2.90347  2.73739  3.18146  2.89801  2.37887  2.77519  2.98518  4.58477  3.61503
          0.03394  3.79585  4.51819  0.61958  0.77255  0.48576  0.95510
    135   2.37506  4.21928  3.36343  3.11426  3.90438  3.06047  4.13698  3.02232  3.05568  2.88842  3.94560  3.33461  3.75891  3.45489  3.31686  2.57569  1.30895  2.72553  5.34910  4.12161    136 t - - -
          2.68618  4.42225  2.77519  2.73123  3.46354  2.40513  3.72494  3.29354  2.67741  2.69355  4.24690  2.90347  2.73739  3.18146  2.89801  2.37887  2.77519  2.98518  4.58477  3.61503
          0.03394  3.79585  4.51819  0.61958  0.77255  0.48576  0.95510
    136   3.07102  4.55716  4.06533  3.70691  3.10991  3.88283  4.38674  2.31233  3.47532  0.97587  3.16059  3.98955  4.33279  3.86210  3.66310  3.44769  3.36958  2.32936  4.95932  3.66429    137 l - - -
          2.68618  4.42225  2.77519  2.73123  3.46354  2.40513  3.72494  3.29354  2.67741  2.69355  4.24690  2.90347  2.73739  3.18146  2.89801  2.37887  2.77519  2.98518  4.58477  3.61503
          0.03394  3.79585  4.51819  0.61958  0.77255  0.48576  0.95510
    137   2.28072  4.19900  3.14304  2.95724  4.00083  2.93045  4.06826  3.51397  3.02571  3.24092  4.17490  3.19308  3.66335  3.38155  3.31277  1.21285  2.75547  3.06599  5.37995  4.08441    138 s - - -
          2.68618  4.42225  2.77519  2.73123  3.46354  2.40513  3.72494  3.29354  2.67741  2.69355  4.24690  2.90347  2.73739  3.18146  2.89801  2.37887  2.77519  2.98518  4.58477  3.61503
          0.03394  3.79585  4.51819  0.61958  0.77255  0.48576  0.95510
    138   2.57516  4.35592  3.23299  3.12383  4.26326  0.85784  4.24698  3.84589  3.29441  3.50933  4.48601  3.39780  3.74458  3.62500  3.53709  2.74524  3.05053  3.38922  5.37683  4.36324    139 g - - -
          2.68618  4.42225  2.77519  2.73123  3.46354  2.40513  3.72494  3.29354  2.67741  2.69355  4.24690  2.90347  2.73739  3.18146  2.89801  2.37887  2.77519  2.98518  4.58477  3.61503
          0.03394  3.79585  4.51819  0.61958  0.77255  0.48576  0.95510
    139   2.57516  4.35592  3.23299  3.12383  4.26326  0.85784  4.24698  3.84589  3.29441  3.50933  4.48601  3.39780  3.74458  3.62500  3.53709  2.74524  3.05053  3.38922  5.37683  4.36324    140 g - - -
          2.68618  4.42225  2.77519  2.73123  3.46354  2.40513  3.72494  3.29354  2.67741  2.69355  4.24690  2.90347  2.73739  3.18146  2.89801  2.37887  2.77519  2.98518  4.58477  3.61503
          0.03394  3.79585  4.51819  0.61958  0.77255  0.48576  0.95510
    140   2.89002  4.97982  2.46164  1.13983  4.31705  3.22719  3.81005  3.75576  2.68114  3.38625  4.36581  2.89548  3.82878  3.02872  3.08035  2.88163  3.19441  3.44836  5.50331  4.22786    141 e - - -
          2.68618  4.42225  2.77519  2.73123  3.46354  2.40513  3.72494  3.29354  2.67741  2.69355  4.24690  2.90347  2.73739  3.18146  2.89801  2.37887  2.77519  2.98518  4.58477  3.61503
          0.03394  3.79585  4.51819  0.61958  0.77255  0.48576  0.95510
    141   1.13028  4.15731  3.38741  3.17741  3.97841  2.98341  4.20816  3.09276  3.19172  2.97759  4.01968  3.34558  3.71559  3.54047  3.44632  2.50918  2.78132  2.76062  5.41337  4.20549    142 a - - -
          2.68618  4.42225  2.77519  2.73123  3.46354  2.40513  3.72494  3.29354  2.67741  2.69355  4.24690  2.90347  2.73739  3.18146  2.89801  2.37887  2.77519  2.98518  4.58477  3.61503
          0.03394  3.79585  4.51819  0.61958  0.77255  0.48576  0.95510
    142   3.07102  4.55716  4.06533  3.70691  3.10991  3.88283  4.38674  2.31233  3.47532  0.97587  3.16059  3.98955  4.33279  3.86210  3.66310  3.44769  3.36958  2.32936  4.95932  3.66429    143 l - - -
          2.68618  4.42225  2.77519  2.73123  3.46354  2.40513  3.72494  3.29354  2.67741  2.69355  4.24690  2.90347  2.73739  3.18146  2.89801  2.37887  2.77519  2.98518  4.58477  3.61503
          0.03394  3.79585  4.51819  0.61958  0.77255  0.48576  0.95510
    143   1.13028  4.15731  3.38741  3.17741  3.97841  2.98341  4.20816  3.09276  3.19172  2.97759  4.01968  3.34558  3.71559  3.54047  3.44632  2.50918  2.78132  2.76062  5.41337  4.20549    144 a - - -
          2.68618  4.42225  2.77519  2.73123  3.46354  2.40513  3.72494  3.29354  2.67741  2.69355  4.24690  2.90347  2.73739  3.18146  2.89801  2.37887  2.77519  2.98518  4.58477  3.61503
          0.03394  3.79585  4.51819  0.61958  0.77255  0.48576  0.95510
    144   2.82391  4.80348  2.85654  2.61232  3.96119  3.31750  3.76918  3.58217  2.43905  3.09197  4.12421  3.07053  3.87128  1.37714  2.72383  2.87594  3.12199  3.31731  5.24801  3.93728    145 q - - -
          2.68618  4.42225  2.77519  2.73123  3.46354  2.40513  3.72494  3.29354  2.67741  2.69355  4.24690  2.90347  2.73739  3.18146  2.89801  2.37887  2.77519  2.98518  4.58477  3.61503
          0.03394  3.79585  4.51819  0.61958  0.77255  0.48576  0.95510
    145   2.65622  4.42412  3.25549  3.08508  4.08325  3.11607  4.16735  3.61068  3.13612  3.24522  4.29321  3.39853  0.98330  3.52735  3.38874  2.82178  3.09223  3.26464  5.28914  4.20354    146 p - - -
          2.68618  4.42225  2.77519  2.73123  3.46354  2.40513  3.72494  3.29354  2.67741  2.69355  4.24690  2.90347  2.73739  3.18146  2.89801  2.37887  2.77519  2.98518  4.58477  3.61503
          0.03394  3.79585  4.51819  0.61958  0.77255  0.48576  0.95510
    146   1.57272  4.47473  2.36468  2.51645  4.09939  3.08496  3.85220  3.37315  2.80108  3.15079  4.05256  2.95730  3.72116  3.07666  3.22368  2.55721  2.83457  3.01688  5.44637  4.13411    147 a - - -
          2.68618  4.42225  2.77519  2.73123  3.46354  2.40513  3.72494  3.29354  2.67741  2.69355  4.24690  2.90347  2.73739  3.18146  2.89801  2.37887  2.77519  2.98518  4.58477  3.61503
          0.03394  3.79585  4.51819  0.61958  0.77255  0.48576  0.95510
    147   3.16360  4.58872  4.13284  3.83446  1.14617  3.86796  3.84818  2.69866  3.74379  2.08748  3.44153  3.93390  4.32968  3.93351  3.88243  3.43640  3.46543  2.68337  4.12325  2.50121    148 f - - -
          2.68618  4.42225  2.77519  2.73123  3.46354  2.40513  3.72494  3.29354  2.67741  2.69355  4.24690  2.90347  2.73739  3.18146  2.89801  2.37887  2.77519  2.98518  4.58477  3.61503
          0.03394  3.79585  4.51819  0.61958  0.77255  0.48576  0.95510
    148   1.38723  4.09057  3.39147  3.10919  4.00940  2.94345  4.14058  3.06133  3.09617  2.98283  3.94655  3.27288  3.66961  3.43395  3.37823  2.40534  2.29651  2.70233  5.45107  4.23282    149 a - - -
          2.68618  4.42225  2.77519  2.73123  3.46354  2.40513  3.72494  3.29354  2.67741  2.69355  4.24690  2.90347  2.73739  3.18146  2.89801  2.37887  2.77519  2.98518  4.58477  3.61503
          0.03394  3.79585  4.51819  0.61958  0.77255  0.48576  0.95510
    149   1.62092  4.48602  2.79559  2.27302  4.03391  3.15361  3.83230  3.25131  2.69401  3.03998  3.96534  3.00102  3.76075  3.05781  3.06493  2.61255  2.85849  2.93480  5.38293  4.09498    150 a - - -
          2.68618  4.42225  2.77519  2.73123  3.46354  2.40513  3.72494  3.29354  2.67741  2.69355  4.24690  2.90347  2.73739  3.18146  2.89801  2.37887  2.77519  2.98518  4.58477  3.61503
          0.03394  3.79585  4.51819  0.61958  0.77255  0.48576  0.95510
    150   1.13028  4.15731  3.38741  3.17741  3.97841  2.98341  4.20816  3.09276  3.19172  2.97759  4.01968  3.34558  3.71559  3.54047  3.44632  2.50918  2.78132  2.76062  5.41337  4.20549    151 a - - -
          2.68618  4.42225  2.77519  2.73123  3.46354  2.40513  3.72494  3.29354  2.67741  2.69355  4.24690  2.90347  2.73739  3.18146  2.89801  2.37887  2.77519  2.98518  4.58477  3.61503
          0.03394  3.79585  4.51819  0.61958  0.77255  0.48576  0.95510
    151   3.07102  4.55716  4.06533  3.70691  3.10991  3.88283  4.38674  2.31233  3.47532  0.97587  3.16059  3.98955  4.33279  3.86210  3.66310  3.44769  3.36958  2.32936  4.95932  3.66429    152 l - - -
          2.68618  4.42225  2.77519  2.73123  3.46354  2.40513  3.72494  3.29354  2.67741  2.69355  4.24690  2.90347  2.73739  3.18146  2.89801  2.37887  2.77519  2.98518  4.58477  3.61503
          0.03394  3.79585  4.51819  0.61958  0.77255  0.48576  0.95510
    152   3.07102  4.55716  4.06533  3.70691  3.10991  3.88283  4.38674  2.31233  3.47532  0.97587  3.16059  3.98955  4.33279  3.86210  3.66310  3.44769  3.36958  2.32936  4.95932  3.66429    153 l - - -
          2.68618  4.42225  2.77519  2.73123  3.46354  2.40513  3.72494  3.29354  2.67741  2.69355  4.24690  2.90347  2.73739  3.18146  2.89801  2.37887  2.77519  2.98518  4.58477  3.61503
          0.03394  3.79585  4.51819  0.61958  0.77255  0.48576  0.95510
    153   1.60780  4.41034  3.01254  2.70071  3.99177  3.15936  3.83688  3.23106  2.30479  3.00149  3.92366  3.08399  3.76187  3.06618  2.92256  2.59479  2.82511  2.90889  5.32798  4.06440    154 a - - -
          2.68618  4.42225  2.77519  2.73123  3.46354  2.40513  3.72494  3.29354  2.67741  2.69355  4.24690  2.90347  2.73739  3.18146  2.89801  2.37887  2.77519  2.98518  4.58477  3.61503
          0.03394  3.79585  4.51819  0.61958  0.77255  0.48576  0.95510
    154   1.13028  4.15731  3.38741  3.17741  3.97841  2.98341  4.20816  3.09276  3.19172  2.97759  4.01968  3.34558  3.71559  3.54047  3.44632  2.50918  2.78132  2.76062  5.41337  4.20549    155 a - - -
          2.68618  4.42225  2.77519  2.73123  3.46354  2.40513  3.72494  3.29354  2.67741  2.69355  4.24690  2.90347  2.73739  3.18146  2.89801  2.37887  2.77519  2.98518  4.58477  3.61503
          0.03394  3.79585  4.51819  0.61958  0.77255  0.48576  0.95510
    155   2.50529  1.11030  4.00376  3.72743  3.73826  3.14268  4.39159  2.87105  3.55442  2.78917  3.90878  3.73489  3.84355  3.90392  3.69174  2.77646  2.96590  2.62041  5.16861  4.02596    156 c - - -
          2.68618  4.42225  2.77519  2.73123  3.46354  2.40513  3.72494  3.29354  2.67741  2.69355  4.24690  2.90347  2.73739  3.18146  2.89801  2.37887  2.77519  2.98518  4.58477  3.61503
          0.03394  3.79585  4.51819  0.61958  0.77255  0.48576  0.95510
    156   2.90473  4.86144  3.07543  2.71386  4.23027  3.40035  3.72182  3.65519  1.14858  3.23810  4.20559  3.14102  3.90771  2.91909  2.42439  2.95288  3.16474  3.36797  5.31804  4.12045    157 k - - -
          2.68618  4.42225  2.77519  2.73123  3.46354  2.40513  3.72494  3.29354  2.67741  2.69355  4.24690  2.90347  2.73739  3.18146  2.89801  2.37887  2.77519  2.98518  4.58477  3.61503
          0.03394  3.79585  4.51819  0.61958  0.77255  0.48576  0.95510
    157   1.13028  4.15731  3.38741  3.17741  3.97841  2.98341  4.20816  3.09276  3.19172  2.97759  4.01968  3.34558  3.71559  3.54047  3.44632  2.50918  2.78132  2.76062  5.41337  4.20549    158 a - - -
          2.68618  4.42225  2.77519  2.73123  3.46354  2.40513  3.72494  3.29354  2.67741  2.69355  4.24690  2.90347  2.73739  3.18146  2.89801  2.37887  2.77519  2.98518  4.58477  3.61503
          0.03394  3.79585  4.51819  0.61958  0.77255  0.48576  0.95510
    158   2.92233  4.76304  3.40551  2.93532  4.09822  3.42248  3.77472  3.63624  2.21532  3.16631  4.17040  3.29997  3.93052  3.00054  1.10248  3.01132  3.19466  3.36399  5.21352  4.04414    159 r - - -
          2.68618  4.42225  2.77519  2.73123  3.46354  2.40513  3.72494  3.29354  2.67741  2.69355  4.24690  2.90347  2.73739  3.18146  2.89801  2.37887  2.77519  2.98518  4.58477  3.61503
          0.03394  3.79585  4.51819  0.61958  0.77255  0.48576  0.95510
    159   2.57516  4.35592  3.23299  3.12383  4.26326  0.85784  4.24698  3.84589  3.29441  3.50933  4.48601  3.39780  3.74458  3.62500  3.53709  2.74524  3.05053  3.38922  5.37683  4.36324    160 g - - -
          2.68618  4.42225  2.77519  2.73123  3.46354  2.40513  3.72494  3.29354  2.67741  2.69355  4.24690  2.90347  2.73739  3.18146  2.89801  2.37887  2.77519  2.98518  4.58477  3.61503
          0.03394  3.79585  4.51819  0.61958  0.77255  0.48576  0.95510
    160   3.21432  4.61528  3.97781  3.66632  2.59633  3.64739  3.81226  3.23635  3.39080  2.64367  3.87354  3.83125  4.15925  3.78261  3.53208  3.41862  3.51129  3.12458  1.05528  2.60277    161 w - - -
          2.68618  4.42225  2.77519  2.73123  3.46354  2.40513  3.72494  3.29354  2.67741  2.69355  4.24690  2.90347  2.73739  3.18146  2.89801  2.37887  2.77519  2.98518  4.58477  3.61503
          0.03394  3.79585  4.51819  0.61958  0.77255  0.48576  0.95510
    161   2.91708  4.74495  3.05658  2.81070  3.23529  3.38640  1.31508  3.60785  2.65608  3.11075  4.14924  3.22238  3.93573  3.17650  2.92545  2.98902  3.21864  3.34463  4.70109  3.18872    162 h - - -
          2.68618  4.42225  2.77519  2.73123  3.46354  2.40513  3.72494  3.29354  2.67741  2.69355  4.24690  2.90347  2.73739  3.18146  2.89801  2.37887  2.77519  2.98518  4.58477  3.61503
          0.03394  3.79585  4.51819  0.61958  0.77255  0.48576  0.95510
    162   2.37506  4.21928  3.36343  3.11426  3.90438  3.06047  4.13698  3.02232  3.05568  2.88842  3.94560  3.33461  3.75891  3.45489  3.31686  2.57569  1.30895  2.72553  5.34910  4.12161    163 t - - -
          2.68618  4.42225  2.77519  2.73123  3.46354  2.40513  3.72494  3.29354  2.67741  2.69355  4.24690  2.90347  2.73739  3.18146  2.89801  2.37887  2.77519  2.98518  4.58477  3.61503
          0.03394  3.79585  4.51819  0.61958  0.77255  0.48576  0.95510
    163   1.13028  4.15731  3.38741  3.17741  3.97841  2.98341  4.20816  3.09276  3.19172  2.97759  4.01968  3.34558  3.71559  3.54047  3.44632  2.50918  2.78132  2.76062  5.41337  4.20549    164 a - - -
          2.68618  4.42225  2.77519  2.73123  3.46354  2.40513  3.72494  3.29354  2.67741  2.69355  4.24690  2.90347  2.73739  3.18146  2.89801  2.37887  2.77519  2.98518  4.58477  3.61503
          0.03394  3.79585  4.51819  0.61958  0.77255  0.48576  0.95510
    164   2.91144  4.47319  3.96799  3.55732  3.17835  3.77684  4.31030  2.34647  3.32892  1.78624  1.53332  3.84376  4.23852  3.71682  3.54291  3.25177  3.21604  2.34324  5.00794  3.76195    165 m - - -
          2.68618  4.42225  2.77519  2.73123  3.46354  2.40513  3.72494  3.29354  2.67741  2.69355  4.24690  2.90347  2.73739  3.18146  2.89801  2.37887  2.77519  2.98518  4.58477  3.61503
          0.03394  3.79585  4.51819  0.61958  0.77255  0.48576  0.95510
    165   2.89002  4.97982  2.46164  1.13983  4.31705  3.22719  3.81005  3.75576  2.68114  3.38625  4.36581  2.89548  3.82878  3.02872  3.08035  2.88163  3.19441  3.44836  5.50331  4.22786    166 e - - -
          2.68618  4.42225  2.77519  2.73123  3.46354  2.40513  3.72494  3.29354  2.67741  2.69355  4.24690  2.90347  2.73739  3.18146  2.89801  2.37887  2.77519  2.98518  4.58477  3.61503
          0.03394  3.79585  4.51819  0.61958  0.77255  0.48576  0.95510
    166   2.22228  4.13686  3.25332  2.97054  4.00489  2.94676  4.03695  3.26799  2.95626  3.07753  3.98423  3.19251  3.65642  3.31771  3.25367  2.11412  1.59533  2.86577  5.39853  4.14926    167 t - - -
          2.68618  4.42225  2.77519  2.73123  3.46354  2.40513  3.72494  3.29354  2.67741  2.69355  4.24690  2.90347  2.73739  3.18146  2.89801  2.37887  2.77519  2.98518  4.58477  3.61503
          0.03394  3.79585  4.51819  0.61958  0.77255  0.48576  0.95510
    167   2.37506  4.21928  3.36343  3.11426  3.90438  3.06047  4.13698  3.02232  3.05568  2.88842  3.94560  3.33461  3.75891  3.45489  3.31686  2.57569  1.30895  2.72553  5.34910  4.12161    168 t - - -
          2.68618  4.42225  2.77519  2.73123  3.46354  2.40513  3.72494  3.29354  2.67741  2.69355  4.24690  2.90347  2.73739  3.18146  2.89801  2.37887  2.77519  2.98518  4.58477  3.61503
          0.03394  3.79585  4.51819  0.61958  0.77255  0.48576  0.95510
    168   2.57516  4.35592  3.23299  3.12383  4.26326  0.85784  4.24698  3.84589  3.29441  3.50933  4.48601  3.39780  3.74458  3.62500  3.53709  2.74524  3.05053  3.38922  5.37683  4.36324    169 g - - -
          2.68618  4.42225  2.77519  2.73123  3.46354  2.40513  3.72494  3.29354  2.67741  2.69355  4.24690  2.90347  2.73739  3.18146  2.89801  2.37887  2.77519  2.98518  4.58477  3.61503
          0.03394  3.79585  4.51819  0.61958  0.77255  0.48576  0.95510
    169   2.97152  4.41421  4.22264  3.83718  3.32466  3.98025  4.58086  1.17841  3.66364  1.92884  3.27443  4.09334  4.42066  4.02108  3.86910  3.46981  3.27286  1.84999  5.19813  3.92838    170 i - - -
          2.68618  4.42225  2.77519  2.73123  3.46354  2.40513  3.72494  3.29354  2.67741  2.69355  4.24690  2.90347  2.73739  3.18146  2.89801  2.37887  2.77519  2.98518  4.58477  3.61503
          0.03394  3.79585  4.51819  0.61958  0.77255  0.48576  0.95510
    170   1.13028  4.15731  3.38741  3.17741  3.97841  2.98341  4.20816  3.09276  3.19172  2.97759  4.01968  3.34558  3.71559  3.54047  3.44632  2.50918  2.78132  2.76062  5.41337  4.20549    171 a - - -
          2.68618  4.42225  2.77519  2.73123  3.46354  2.40513  3.72494  3.29354  2.67741  2.69355  4.24690  2.90347  2.73739  3.18146  2.89801  2.37887  2.77519  2.98518  4.58477  3.61503
          0.03394  3.79585  4.51819  0.61958  0.77255  0.48576  0.95510
    171   2.28072  4.19900  3.14304  2.95724  4.00083  2.93045  4.06826  3.51397  3.02571  3.24092  4.17490  3.19308  3.66335  3.38155  3.31277  1.21285  2.75547  3.06599  5.37995  4.08441    172 s - - -
          2.68618  4.42225  2.77519  2.73123  3.46354  2.40513  3.72494  3.29354  2.67741  2.69355  4.24690  2.90347  2.73739  3.18146  2.89801  2.37887  2.77519  2.98518  4.58477  3.61503
          0.03394  3.79585  4.51819  0.61958  0.77255  0.48576  0.95510
    172   2.79726  4.70060  3.39845  2.82893  3.78547  3.51444  3.68060  3.21188  2.17089  2.44318  3.81461  3.21609  3.94473  2.89709  1.60331  2.90083  3.03585  3.00301  5.10727  3.82164    173 r - - -
          2.68618  4.42225  2.77519  2.73123  3.46354  2.40513  3.72494  3.29354  2.67741  2.69355  4.24690  2.90347  2.73739  3.18146  2.89801  2.37887  2.77519  2.98518  4.58477  3.61503
          0.03394  3.79585  4.51819  0.61958  0.77255  0.48576  0.95510
    173   1.60780  4.41034  3.01254  2.70071  3.99177  3.15936  3.83688  3.23106  2.30479  3.00149  3.92366  3.08399  3.76187  3.06618  2.92256  2.59479  2.82511  2.90889  5.32798  4.06440    174 a - - -
          2.68618  4.42225  2.77519  2.73123  3.46354  2.40513  3.72494  3.29354  2.67741  2.69355  4.24690  2.90347  2.73739  3.18146  2.89801  2.37887  2.77519  2.98518  4.58477  3.61503
          0.03394  3.79585  4.51819  0.61958  0.77255  0.48576  0.95510
    174   2.74801  4.31390  4.01740  3.68015  3.49623  3.64235  4.49576  2.06134  3.54665  2.19812  3.47515  3.88167  4.20856  3.91289  3.76614  3.14265  3.11235  1.12783  5.26699  3.99291    175 v - - -
          2.68618  4.42225  2.77519  2.73123  3.46354  2.40513  3.72494  3.29354  2.67741  2.69355  4.24690  2.90347  2.73739  3.18146  2.89801  2.37887  2.77519  2.98518  4.58477  3.61503
          0.03394  3.79585  4.51819  0.61958  0.77255  0.48576  0.95510
    175   3.07102  4.55716  4.06533  3.70691  3.10991  3.88283  4.38674  2.31233  3.47532  0.97587  3.16059  3.98955  4.33279  3.86210  3.66310  3.44769  3.36958  2.32936  4.95932  3.66429    176 l - - -
          2.68618  4.42225  2.77519  2.73123  3.46354  2.40513  3.72494  3.29354  2.67741  2.69355  4.24690  2.90347  2.73739  3.18146  2.89801  2.37887  2.77519  2.98518  4.58477  3.61503
          0.03394  3.79585  4.51819  0.61958  0.77255  0.48576  0.95510
    176   2.89002  4.97982  2.46164  1.13983  4.31705  3.22719  3.81005  3.75576  2.68114  3.38625  4.36581  2.89548  3.82878  3.02872  3.08035  2.88163  3.19441  3.44836  5.50331  4.22786    177 e - - -
          2.68618  4.42225  2.77519  2.73123  3.46354  2.40513  3.72494  3.29354  2.67741  2.69355  4.24690  2.90347  2.73739  3.18146  2.89801  2.37887  2.77519  2.98518  4.58477  3.61503
          0.03394  3.79585  4.51819  0.61958  0.77255  0.48576  0.95510
    177   2.89019  4.96591  3.19543  2.66078  4.35155  3.50308  3.57404  3.73397  1.37795  3.24191  4.12965  3.08250  3.91872  2.72744  1.96678  2.90805  3.09169  3.42691  5.33499  4.12915    178 k - - -
          2.68618  4.42225  2.77519  2.73123  3.46354  2.40513  3.72494  3.29354  2.67741  2.69355  4.24690  2.90347  2.73739  3.18146  2.89801  2.37887  2.77519  2.98518  4.58477  3.61503
          0.03394  3.79585  4.51819  0.61958  0.77255  0.48576  0.95510
    178   2.74801  4.31390  4.01740  3.68015  3.49623  3.64235  4.49576  2.06134  3.54665  2.19812  3.47515  3.88167  4.20856  3.91289  3.76614  3.14265  3.11235  1.12783  5.26699  3.99291    179 v - - -
          2.68618  4.42225  2.77519  2.73123  3.46354  2.40513  3.72494  3.29354  2.67741  2.69355  4.24690  2.90347  2.73739  3.18146  2.89801  2.37887  2.77519  2.98518  4.58477  3.61503
          0.03394  3.79585  4.51819  0.61958  0.77255  0.48576  0.95510
    179   2.97152  4.41421  4.22264  3.83718  3.32466  3.98025  4.58086  1.17841  3.66364  1.92884  3.27443  4.09334  4.42066  4.02108  3.86910  3.46981  3.27286  1.84999  5.19813  3.92838    180 i - - -
          2.68618  4.42225  2.77519  2.73123  3.46354  2.40513  3.72494  3.29354  2.67741  2.69355  4.24690  2.90347  2.73739  3.18146  2.89801  2.37887  2.77519  2.98518  4.58477  3.61503
          0.03394  3.79585  4.51819  0.61958  0.77255  0.48576  0.95510
    180   2.65622  4.42412  3.25549  3.08508  4.08325  3.11607  4.16735  3.61068  3.13612  3.24522  4.29321  3.39853  0.98330  3.52735  3.38874  2.82178  3.09223  3.26464  5.28914  4.20354    181 p - - -
          2.68618  4.42225  2.77519  2.73123  3.46354  2.40513  3.72494  3.29354  2.67741  2.69355  4.24690  2.90347  2.73739  3.18146  2.89801  2.37887  2.77519  2.98518  4.58477  3.61503
          0.03394  3.79585  4.51819  0.61958  0.77255  0.48576  0.95510
    181   3.07102  4.55716  4.06533  3.70691  3.10991  3.88283  4.38674  2.31233  3.47532  0.97587  3.16059  3.98955  4.33279  3.86210  3.66310  3.44769  3.36958  2.32936  4.95932  3.66429    182 l - - -
          2.68618  4.42225  2.77519  2.73123  3.46354  2.40513  3.72494  3.29354  2.67741  2.69355  4.24690  2.90347  2.73739  3.18146  2.89801  2.37887  2.77519  2.98518  4.58477  3.61503
          0.03394  3.79585  4.51819  0.61958  0.77255  0.48576  0.95510
    182   3.07102  4.55716  4.06533  3.70691  3.10991  3.88283  4.38674  2.31233  3.47532  0.97587  3.16059  3.98955  4.33279  3.86210  3.66310  3.44769  3.36958  2.32936  4.95932  3.66429    183 l - - -
          2.68618  4.42225  2.77519  2.73123  3.46354  2.40513  3.72494  3.29354  2.67741  2.69355  4.24690  2.90347  2.73739  3.18146  2.89801  2.37887  2.77519  2.98518  4.58477  3.61503
          0.03394  3.79585  4.51819  0.61958  0.77255  0.48576  0.95510
    183   2.91040  5.02118  1.03459  2.29415  4.38876  3.15538  3.86864  3.96018  2.93912  3.58318  4.56156  2.84580  3.80303  3.10913  3.44324  2.88288  3.24807  3.60825  5.57214  4.27689    184 d - - -
          2.68618  4.42225  2.77519  2.73123  3.46354  2.40513  3.72494  3.29354  2.67741  2.69355  4.24690  2.90347  2.73739  3.18146  2.89801  2.37887  2.77519  2.98518  4.58477  3.61503
          0.03394  3.79585  4.51819  0.61958  0.77255  0.48576  0.95510
    184   3.06209  4.45318  4.44129  3.93114  3.16674  4.25160  4.61549  1.50106  3.74854  1.40542  3.04087  4.21841  4.54571  4.03391  3.95393  3.61994  3.31283  1.87568  5.13758  3.91980    185 l - - -
          2.68618  4.42225  2.77519  2.73123  3.46354  2.40513  3.72494  3.29354  2.67741  2.69355  4.24690  2.90347  2.73739  3.18146  2.89801  2.37887  2.77519  2.98518  4.58477  3.61503
          0.03394  3.79585  4.51819  0.61958  0.77255  0.48576  0.95510
    185   2.87252  4.35913  4.19691  3.73614  3.34045  3.94647  4.50424  1.92824  3.56370  1.79456  3.26291  3.99768  4.37574  3.90927  3.79921  3.34373  3.17061  1.30236  5.20024  3.92832    186 v - - -
          2.68618  4.42225  2.77519  2.73123  3.46354  2.40513  3.72494  3.29354  2.67741  2.69355  4.24690  2.90347  2.73739  3.18146  2.89801  2.37887  2.77519  2.98518  4.58477  3.61503
          0.03394  3.79585  4.51819  0.61958  0.77255  0.48576  0.95510
    186   3.07102  4.55716  4.06533  3.70691  3.10991  3.88283  4.38674  2.31233  3.47532  0.97587  3.16059  3.98955  4.33279  3.86210  3.66310  3.44769  3.36958  2.32936  4.95932  3.66429    187 l - - -
          2.68618  4.42225  2.77519  2.73123  3.46354  2.40513  3.72494  3.29354  2.67741  2.69355  4.24690  2.90347  2.73739  3.18146  2.89801  2.37887  2.77519  2.98518  4.58477  3.61503
          0.03394  3.79585  4.51819  0.61958  0.77255  0.48576  0.95510
    187   3.07102  4.55716  4.06533  3.70691  3.10991  3.88283  4.38674  2.31233  3.47532  0.97587  3.16059  3.98955  4.33279  3.86210  3.66310  3.44769  3.36958  2.32936  4.95932  3.66429    188 l - - -
          2.68618  4.42225  2.77519  2.73123  3.46354  2.40513  3.72494  3.29354  2.67741  2.69355  4.24690  2.90347  2.73739  3.18146  2.89801  2.37887  2.77519  2.98518  4.58477  3.61503
          0.03394  3.79585  4.51819  0.61958  0.77255  0.48576  0.95510
    188   2.91040  5.02118  1.03459  2.29415  4.38876  3.15538  3.86864  3.96018  2.93912  3.58318  4.56156  2.84580  3.80303  3.10913  3.44324  2.88288  3.24807  3.60825  5.57214  4.27689    189 d - - -
          2.68618  4.42225  2.77519  2.73123  3.46354  2.40513  3.72494  3.29354  2.67741  2.69355  4.24690  2.90347  2.73739  3.18146  2.89801  2.37887  2.77519  2.98518  4.58477  3.61503
          0.03394  3.79585  4.51819  0.61958  0.77255  0.48576  0.95510
    189   2.97152  4.41421  4.22264  3.83718  3.32466  3.98025  4.58086  1.17841  3.66364  1.92884  3.27443  4.09334  4.42066  4.02108  3.86910  3.46981  3.27286  1.84999  5.19813  3.92838    190 i - - -
          2.68618  4.42225  2.77519  2.73123  3.46354  2.40513  3.72494  3.29354  2.67741  2.69355  4.24690  2.90347  2.73739  3.18146  2.89801  2.37887  2.77519  2.98518  4.58477  3.61503
          0.03394  3.79585  4.51819  0.61958  0.77255  0.48576  0.95510
    190   2.90473  4.86144  3.07543  2.71386  4.23027  3.40035  3.72182  3.65519  1.14858  3.23810  4.20559  3.14102  3.90771  2.91909  2.42439  2.95288  3.16474  3.36797  5.31804  4.12045    191 k - - -
          2.68618  4.42225  2.77519  2.73123  3.46354  2.40513  3.72494  3.29354  2.67741  2.69355  4.24690  2.90347  2.73739  3.18146  2.89801  2.37887  2.77519  2.98518  4.58477  3.61503
          0.03394  3.79585  4.51819  0.61958  0.77255  0.48576  0.95510
    191   2.37506  4.21928  3.36343  3.11426  3.90438  3.06047  4.13698  3.02232  3.05568  2.88842  3.94560  3.33461  3.75891  3.45489  3.31686  2.57569  1.30895  2.72553  5.34910  4.12161    192 t - - -
          2.68618  4.42225  2.77519  2.73123  3.46354  2.40513  3.72494  3.29354  2.67741  2.69355  4.24690  2.90347  2.73739  3.18146  2.89801  2.37887  2.77519  2.98518  4.58477  3.61503
          0.03394  3.79585  4.51819  0.61958  0.77255  0.48576  0.95510
    192   3.16360  4.58872  4.13284  3.83446  1.14617  3.86796  3.84818  2.69866  3.74379  2.08748  3.44153  3.93390  4.32968  3.93351  3.88243  3.43640  3.46543  2.68337  4.12325  2.50121    193 f - - -
          2.68618  4.42225  2.77519  2.73123  3.46354  2.40513  3.72494  3.29354  2.67741  2.69355  4.24690  2.90347  2.73739  3.18146  2.89801  2.37887  2.77519  2.98518  4.58477  3.61503
          0.03394  3.79585  4.51819  0.61958  0.77255  0.48576  0.95510
    193   3.14008  4.66011  3.72657  3.44335  2.30224  3.74197  3.58859  3.16031  3.30306  2.63360  3.84391  3.63166  4.21853  3.62755  3.50176  3.28379  3.42693  3.02751  3.94245  1.10351    194 y - - -
          2.68618  4.42225  2.77519  2.73123  3.46354  2.40513  3.72494  3.29354  2.67741  2.69355  4.24690  2.90347  2.73739  3.18146  2.89801  2.37887  2.77519  2.98518  4.58477  3.61503
          0.03394  3.79585  4.51819  0.61958  0.77255  0.48576  0.95510
    194   2.28072  4.19900  3.14304  2.95724  4.00083  2.93045  4.06826  3.51397  3.02571  3.24092  4.17490  3.19308  3.66335  3.38155  3.31277  1.21285  2.75547  3.06599  5.37995  4.08441    195 s - - -
          2.68618  4.42225  2.77519  2.73123  3.46354  2.40513  3.72494  3.29354  2.67741  2.69355  4.24690  2.90347  2.73739  3.18146  2.89801  2.37887  2.77519  2.98518  4.58477  3.61503
          0.03394  3.79585  4.51819  0.61958  0.77255  0.48576  0.95510
    195   2.36862  4.85593  2.45949  1.54782  4.25991  3.19935  3.72471  3.55897  2.57352  3.25457  4.16698  2.82227  3.78033  2.91173  2.99884  2.70039  2.99290  3.23439  5.52985  4.17529    196 e - - -
          2.68618  4.42225  2.77519  2.73123  3.46354  2.40513  3.72494  3.29354  2.67741  2.69355  4.24690  2.90347  2.73739  3.18146  2.89801  2.37887  2.77519  2.98518  4.58477  3.61503
          0.03394  3.79585  4.51819  0.61958  0.77255  0.48576  0.95510
    196   2.92233  4.76304  3.40551  2.93532  4.09822  3.42248  3.77472  3.63624  2.21532  3.16631  4.17040  3.29997  3.93052  3.00054  1.10248  3.01132  3.19466  3.36399  5.21352  4.04414    197 r - - -
          2.68618  4.42225  2.77519  2.73123  3.46354  2.40513  3.72494  3.29354  2.67741  2.69355  4.24690  2.90347  2.73739  3.18146  2.89801  2.37887  2.77519  2.98518  4.58477  3.61503
          0.03394  3.79585  4.51819  0.61958  0.77255  0.48576  0.95510
    197   2.91708  4.74495  3.05658  2.81070  3.23529  3.38640  1.31508  3.60785  2.65608  3.11075  4.14924  3.22238  3.93573  3.17650  2.92545  2.98902  3.21864  3.34463  4.70109  3.18872    198 h - - -
          2.68618  4.42225  2.77519  2.73123  3.46354  2.40513  3.72494  3.29354  2.67741  2.69355  4.24690  2.90347  2.73739  3.18146  2.89801  2.37887  2.77519  2.98518  4.58477  3.61503
          0.03394  3.79585  4.51819  0.61958  0.77255  0.48576  0.95510
    198   2.83776  5.01970  2.75075  2.19128  4.37390  3.38118  3.60530  3.75043  1.49438  3.30052  4.17725  2.92356  3.85817  2.76279  2.41747  2.82690  3.06626  3.42730  5.43506  4.16320    199 k - - -
          2.68618  4.42225  2.77519  2.73123  3.46354  2.40513  3.72494  3.29354  2.67741  2.69355  4.24690  2.90347  2.73739  3.18146  2.89801  2.37887  2.77519  2.98518  4.58477  3.61503
          0.03394  3.79585  4.51819  0.61958  0.77255  0.48576  0.95510
    199   2.89002  4.97982  2.46164  1.13983  4.31705  3.22719  3.81005  3.75576  2.68114  3.38625  4.36581  2.89548  3.82878  3.02872  3.08035  2.88163  3.19441  3.44836  5.50331  4.22786    200 e - - -
          2.68618  4.42225  2.77519  2.73123  3.46354  2.40513  3.72494  3.29354  2.67741  2.69355  4.24690  2.90347  2.73739  3.18146  2.89801  2.37887  2.77519  2.98518  4.58477  3.61503
          0.03394  3.79585  4.51819  0.61958  0.77255  0.48576  0.95510
    200   3.16360  4.58872  4.13284  3.83446  1.14617  3.86796  3.84818  2.69866  3.74379  2.08748  3.44153  3.93390  4.32968  3.93351  3.88243  3.43640  3.46543  2.68337  4.12325  2.50121    201 f - - -
          2.68618  4.42225  2.77519  2.73123  3.46354  2.40513  3.72494  3.29354  2.67741  2.69355  4.24690  2.90347  2.73739  3.18146  2.89801  2.37887  2.77519  2.98518  4.58477  3.61503
          0.03394  3.79585  4.51819  0.61958  0.77255  0.48576  0.95510
    201   2.37506  4.21928  3.36343  3.11426  3.90438  3.06047  4.13698  3.02232  3.05568  2.88842  3.94560  3.33461  3.75891  3.45489  3.31686  2.57569  1.30895  2.72553  5.34910  4.12161    202 t - - -
          2.68618  4.42225  2.77519  2.73123  3.46354  2.40513  3.72494  3.29354  2.67741  2.69355  4.24690  2.90347  2.73739  3.18146  2.89801  2.37887  2.77519  2.98518  4.58477  3.61503
          0.03394  3.79585  4.51819  0.61958  0.77255  0.48576  0.95510
    202   2.57516  4.35592  3.23299  3.12383  4.26326  0.85784  4.24698  3.84589  3.29441  3.50933  4.48601  3.39780  3.74458  3.62500  3.53709  2.74524  3.05053  3.38922  5.37683  4.36324    203 g - - -
          2.68618  4.42225  2.77519  2.73123  3.46354  2.40513  3.72494  3.29354  2.67741  2.69355  4.24690  2.90347  2.73739  3.18146  2.89801  2.37887  2.77519  2.98518  4.58477  3.61503
          0.03394  3.79585  4.51819  0.61958  0.77255  0.48576  0.95510
    203   2.91708  4.74495  3.05658  2.81070  3.23529  3.38640  1.31508  3.60785  2.65608  3.11075  4.14924  3.22238  3.93573  3.17650  2.92545  2.98902  3.21864  3.34463  4.70109  3.18872    204 h - - -
          2.68618  4.42225  2.77519  2.73123  3.46354  2.40513  3.72494  3.29354  2.67741  2.69355  4.24690  2.90347  2.73739  3.18146  2.89801  2.37887  2.77519  2.98518  4.58477  3.61503
          0.03394  3.79585  4.51819  0.61958  0.77255  0.48576  0.95510
    204   2.65622  4.42412  3.25549  3.08508  4.08325  3.11607  4.16735  3.61068  3.13612  3.24522  4.29321  3.39853  0.98330  3.52735  3.38874  2.82178  3.09223  3.26464  5.28914  4.20354    205 p - - -
          2.68618  4.42225  2.77519  2.73123  3.46354  2.40513  3.72494  3.29354  2.67741  2.69355  4.24690  2.90347  2.73739  3.18146  2.89801  2.37887  2.77519  2.98518  4.58477  3.61503
          0.03394  3.79585  4.51819  0.61958  0.77255  0.48576  0.95510
    205   2.66303  4.65377  2.67206  2.55081  4.00554  3.13494  3.86464  3.70128  2.76297  3.35754  4.31478  1.30149  3.78399  3.13892  3.11357  2.73422  3.04338  3.33127  5.32061  3.96066    206 n - - -
          2.68618  4.42225  2.77519  2.73123  3.46354  2.40513  3.72494  3.29354  2.67741  2.69355  4.24690  2.90347  2.73739  3.18146  2.89801  2.37887  2.77519  2.98518  4.58477  3.61503
          0.03394  3.79585  4.51819  0.61958  0.77255  0.48576  0.95510
    206   2.89002  4.97982  2.46164  1.13983  4.31705  3.22719  3.81005  3.75576  2.68114  3.38625  4.36581  2.89548  3.82878  3.02872  3.08035  2.88163  3.19441  3.44836  5.50331  4.22786    207 e - - -
          2.68618  4.42225  2.77519  2.73123  3.46354  2.40513  3.72494  3.29354  2.67741  2.69355  4.24690  2.90347  2.73739  3.18146  2.89801  2.37887  2.77519  2.98518  4.58477  3.61503
          0.03394  3.79585  4.51819  0.61958  0.77255  0.48576  0.95510
    207   2.37642  4.18059  3.55620  3.17306  3.73251  3.18702  4.12962  2.60971  3.06706  2.59782  3.67576  3.39550  3.83128  3.43759  3.35114  2.61307  1.70550  2.11861  5.28694  4.04145    208 t - - -
          2.68618  4.42225  2.77519  2.73123  3.46354  2.40513  3.72494  3.29354  2.67741  2.69355  4.24690  2.90347  2.73739  3.18146  2.89801  2.37887  2.77519  2.98518  4.58477  3.61503
          0.03394  3.79585  4.51819  0.61958  0.77255  0.48576  0.95510
    208   2.89399  4.33545  4.32695  3.84980  3.42021  4.04467  4.63138  1.67661  3.70961  1.99067  3.28689  4.10492  4.45042  4.02832  3.94762  3.43229  3.18530  1.23584  5.30847  4.06643    209 v - - -
          2.68618  4.42225  2.77519  2.73123  3.46354  2.40513  3.72494  3.29354  2.67741  2.69355  4.24690  2.90347  2.73739  3.18146  2.89801  2.37887  2.77519  2.98518  4.58477  3.61503
          0.03394  3.79585  4.51819  0.61958  0.77255  0.48576  0.95510
    209   3.07102  4.55716  4.06533  3.70691  3.10991  3.88283  4.38674  2.31233  3.47532  0.97587  3.16059  3.98955  4.33279  3.86210  3.66310  3.44769  3.36958  2.32936  4.95932  3.66429    210 l - - -
          2.68618  4.42225  2.77519  2.73123  3.46354  2.40513  3.72494  3.29354  2.67741  2.69355  4.24690  2.90347  2.73739  3.18146  2.89801  2.37887  2.77519  2.98518  4.58477  3.61503
          0.03394  3.79585  4.51819  0.61958  0.77255  0.48576  0.95510
    210   2.92233  4.76304  3.40551  2.93532  4.09822  3.42248  3.77472  3.63624  2.21532  3.16631  4.17040  3.29997  3.93052  3.00054  1.10248  3.01132  3.19466  3.36399  5.21352  4.04414    211 r - - -
          2.68618  4.42225  2.77519  2.73123  3.46354  2.40513  3.72494  3.29354  2.67741  2.69355  4.24690  2.90347  2.73739  3.18146  2.89801  2.37887  2.77519  2.98518  4.58477  3.61503
          0.03394  3.79585  4.51819  0.61958  0.77255  0.48576  0.95510
    211   2.66303  4.65377  2.67206  2.55081  4.00554  3.13494  3.86464  3.70128  2.76297  3.35754  4.31478  1.30149  3.78399  3.13892  3.11357  2.73422  3.04338  3.33127  5.32061  3.96066    212 n - - -
          2.68618  4.42225  2.77519  2.73123  3.46354  2.40513  3.72494  3.29354  2.67741  2.69355  4.24690  2.90347  2.73739  3.18146  2.89801  2.37887  2.77519  2.98518  4.58477  3.61503
          0.03394  3.79585  4.51819  0.61958  0.77255  0.48576  0.95510
    212   1.13028  4.15731  3.38741  3.17741  3.97841  2.98341  4.20816  3.09276  3.19172  2.97759  4.01968  3.34558  3.71559  3.54047  3.44632  2.50918  2.78132  2.76062  5.41337  4.20549    213 a - - -
          2.68618  4.42225  2.77519  2.73123  3.46354  2.40513  3.72494  3.29354  2.67741  2.69355  4.24690  2.90347  2.73739  3.18146  2.89801  2.37887  2.77519  2.98518  4.58477  3.61503
          0.03394  3.79585  4.51819  0.61958  0.77255  0.48576  0.95510
    213   3.07102  4.55716  4.06533  3.70691  3.10991  3.88283  4.38674  2.31233  3.47532  0.97587  3.16059  3.98955  4.33279  3.86210  3.66310  3.44769  3.36958  2.32936  4.95932  3.66429    214 l - - -
          2.68618  4.42225  2.77519  2.73123  3.46354  2.40513  3.72494  3.29354  2.67741  2.69355  4.24690  2.90347  2.73739  3.18146  2.89801  2.37887  2.77519  2.98518  4.58477  3.61503
          0.03394  3.79585  4.51819  0.61958  0.77255  0.48576  0.95510
    214   2.23503  4.21505  3.56534  3.10401  3.62827  3.35042  4.05455  2.16830  3.01250  2.49183  3.53804  3.40156  3.90550  3.36251  3.32368  2.72184  2.04587  2.23894  5.17532  3.94397    215 t - - -
          2.68618  4.42225  2.77519  2.73123  3.46354  2.40513  3.72494  3.29354  2.67741  2.69355  4.24690  2.90347  2.73739  3.18146  2.89801  2.37887  2.77519  2.98518  4.58477  3.61503
          0.03394  3.79585  4.51819  0.61958  0.77255  0.48576  0.95510
    215   2.97152  4.41421  4.22264  3.83718  3.32466  3.98025  4.58086  1.17841  3.66364  1.92884  3.27443  4.09334  4.42066  4.02108  3.86910  3.46981  3.27286  1.84999  5.19813  3.92838    216 i - - -
          2.68618  4.42225  2.77519  2.73123  3.46354  2.40513  3.72494  3.29354  2.67741  2.69355  4.24690  2.90347  2.73739  3.18146  2.89801  2.37887  2.77519  2.98518  4.58477  3.61503
          0.03394  3.79585  4.51819  0.61958  0.77255  0.48576  0.95510
    216   2.28072  4.19900  3.14304  2.95724  4.00083  2.93045  4.06826  3.51397  3.02571  3.24092  4.17490  3.19308  3.66335  3.38155  3.31277  1.21285  2.75547  3.06599  5.37995  4.08441    217 s - - -
          2.68618  4.42225  2.77519  2.73123  3.46354  2.40513  3.72494  3.29354  2.67741  2.69355  4.24690  2.90347  2.73739  3.18146  2.89801  2.37887  2.77519  2.98518  4.58477  3.61503
          0.03394  3.79585  4.51819  0.61958  0.77255  0.48576  0.95510
    217   2.80155  5.08080  2.46061  1.59377  4.39615  3.27841  3.63510  3.80641  2.06687  3.37112  4.24059  2.79745  3.80829  2.79872  2.71658  2.76537  3.05505  3.46403  5.53619  4.19196    218 e - - -
          2.68618  4.42225  2.77519  2.73123  3.46354  2.40513  3.72494  3.29354  2.67741  2.69355  4.24690  2.90347  2.73739  3.18146  2.89801  2.37887  2.77519  2.98518  4.58477  3.61503
          0.03394  3.79585  4.51819  0.61958  0.77255  0.48576  0.95510
    218   3.07102  4.55716  4.06533  3.70691  3.10991  3.88283  4.38674  2.31233  3.47532  0.97587  3.16059  3.98955  4.33279  3.86210  3.66310  3.44769  3.36958  2.32936  4.95932  3.66429    219 l - - -
          2.68618  4.42225  2.77519  2.73123  3.46354  2.40513  3.72494  3.29354  2.67741  2.69355  4.24690  2.90347  2.73739  3.18146  2.89801  2.37887  2.77519  2.98518  4.58477  3.61503
          0.03394  3.79585  4.51819  0.61958  0.77255  0.48576  0.95510
    219   1.13028  4.15731  3.38741  3.17741  3.97841  2.98341  4.20816  3.09276  3.19172  2.97759  4.01968  3.34558  3.71559  3.54047  3.44632  2.50918  2.78132  2.76062  5.41337  4.20549    220 a - - -
          2.68618  4.42225  2.77519  2.73123  3.46354  2.40513  3.72494  3.29354  2.67741  2.69355  4.24690  2.90347  2.73739  3.18146  2.89801  2.37887  2.77519  2.98518  4.58477  3.61503
          0.03394  3.79585  4.51819  0.61958  0.77255  0.48576  0.95510
    220   2.90473  4.86144  3.07543  2.71386  4.23027  3.40035  3.72182  3.65519  1.14858  3.23810  4.20559  3.14102  3.90771  2.91909  2.42439  2.95288  3.16474  3.36797  5.31804  4.12045    221 k - - -
          2.68618  4.42225  2.77519  2.73123  3.46354  2.40513  3.72494  3.29354  2.67741  2.69355  4.24690  2.90347  2.73739  3.18146  2.89801  2.37887  2.77519  2.98518  4.58477  3.61503
          0.03394  3.79585  4.51819  0.61958  0.77255  0.48576  0.95510
    221   2.66303  4.65377  2.67206  2.55081  4.00554  3.13494  3.86464  3.70128  2.76297  3.35754  4.31478  1.30149  3.78399  3.13892  3.11357  2.73422  3.04338  3.33127  5.32061  3.96066    222 n - - -
          2.68618  4.42225  2.77519  2.73123  3.46354  2.40513  3.72494  3.29354  2.67741  2.69355  4.24690  2.90347  2.73739  3.18146  2.89801  2.37887  2.77519  2.98518  4.58477  3.61503
          0.03394  3.79585  4.51819  0.61958  0.77255  0.48576  0.95510
    222   2.89399  4.33545  4.32695  3.84980  3.42021  4.04467  4.63138  1.67661  3.70961  1.99067  3.28689  4.10492  4.45042  4.02832  3.94762  3.43229  3.18530  1.23584  5.30847  4.06643    223 v - - -
          2.68618  4.42225  2.77519  2.73123  3.46354  2.40513  3.72494  3.29354  2.67741  2.69355  4.24690  2.90347  2.73739  3.18146  2.89801  2.37887  2.77519  2.98518  4.58477  3.61503
          0.03394  3.79585  4.51819  0.61958  0.77255  0.48576  0.95510
    223   1.13028  4.15731  3.38741  3.17741  3.97841  2.98341  4.20816  3.09276  3.19172  2.97759  4.01968  3.34558  3.71559  3.54047  3.44632  2.50918  2.78132  2.76062  5.41337  4.20549    224 a - - -
          2.68618  4.42225  2.77519  2.73123  3.46354  2.40513  3.72494  3.29354  2.67741  2.69355  4.24690  2.90347  2.73739  3.18146  2.89801  2.37887  2.77519  2.98518  4.58477  3.61503
          0.03394  3.79585  4.51819  0.61958  0.77255  0.48576  0.95510
    224   2.74801  4.31390  4.01740  3.68015  3.49623  3.64235  4.49576  2.06134  3.54665  2.19812  3.47515  3.88167  4.20856  3.91289  3.76614  3.14265  3.11235  1.12783  5.26699  3.99291    225 v - - -
          2.68618  4.42225  2.77519  2.73123  3.46354  2.40513  3.72494  3.29354  2.67741  2.69355  4.24690  2.90347  2.73739  3.18146  2.89801  2.37887  2.77519  2.98518  4.58477  3.61503
          0.03394  3.79585  4.51819  0.61958  0.77255  0.48576  0.95510
    225   2.92233  4.76304  3.40551  2.93532  4.09822  3.42248  3.77472  3.63624  2.21532  3.16631  4.17040  3.29997  3.93052  3.00054  1.10248  3.01132  3.19466  3.36399  5.21352  4.04414    226 r - - -
          2.68618  4.42225  2.77519  2.73123  3.46354  2.40513  3.72494  3.29354  2.67741  2.69355  4.24690  2.90347  2.73739  3.18146  2.89801  2.37887  2.77519  2.98518  4.58477  3.61503
          0.03394  3.79585  4.51819  0.61958  0.77255  0.48576  0.95510
    226   2.95367  4.36467  4.40949  3.93120  3.36543  4.13587  4.68548  1.30619  3.78348  1.89313  3.22084  4.18702  4.50929  4.08936  4.00670  3.52494  3.23509  1.57291  5.29735  4.07009    227 i - - -
          2.68618  4.42225  2.77519  2.73123  3.46354  2.40513  3.72494  3.29354  2.67741  2.69355  4.24690  2.90347  2.73739  3.18146  2.89801  2.37887  2.77519  2.98518  4.58477  3.61503
          0.03394  3.79585  4.51819  0.61958  0.77255  0.48576  0.95510
    227   2.65622  4.42412  3.25549  3.08508  4.08325  3.11607  4.16735  3.61068  3.13612  3.24522  4.29321  3.39853  0.98330  3.52735  3.38874  2.82178  3.09223  3.26464  5.28914  4.20354    228 p - - -
          2.68618  4.42225  2.77519  2.73123  3.46354  2.40513  3.72494  3.29354  2.67741  2.69355  4.24690  2.90347  2.73739  3.18146  2.89801  2.37887  2.77519  2.98518  4.58477  3.61503
          0.03394  3.79585  4.51819  0.61958  0.77255  0.48576  0.95510
    228   2.74801  4.31390  4.01740  3.68015  3.49623  3.64235  4.49576  2.06134  3.54665  2.19812  3.47515  3.88167  4.20856  3.91289  3.76614  3.14265  3.11235  1.12783  5.26699  3.99291    229 v - - -
          2.68618  4.42225  2.77519  2.73123  3.46354  2.40513  3.72494  3.29354  2.67741  2.69355  4.24690  2.90347  2.73739  3.18146  2.89801  2.37887  2.77519  2.98518  4.58477  3.61503
          0.03394  3.79585  4.51819  0.61958  0.77255  0.48576  0.95510
    229   2.97152  4.41421  4.22264  3.83718  3.32466  3.98025  4.58086  1.17841  3.66364  1.92884  3.27443  4.09334  4.42066  4.02108  3.86910  3.46981  3.27286  1.84999  5.19813  3.92838    230 i - - -
          2.68618  4.42225  2.77519  2.73123  3.46354  2.40513  3.72494  3.29354  2.67741  2.69355  4.24690  2.90347  2.73739  3.18146  2.89801  2.37887  2.77519  2.98518  4.58477  3.61503
          0.03394  3.79585  4.51819  0.61958  0.77255  0.48576  0.95510
    230   2.65622  4.42412  3.25549  3.08508  4.08325  3.11607  4.16735  3.61068  3.13612  3.24522  4.29321  3.39853  0.98330  3.52735  3.38874  2.82178  3.09223  3.26464  5.28914  4.20354    231 p - - -
          2.68618  4.42225  2.77519  2.73123  3.46354  2.40513  3.72494  3.29354  2.67741  2.69355  4.24690  2.90347  2.73739  3.18146  2.89801  2.37887  2.77519  2.98518  4.58477  3.61503
          0.03394  3.79585  4.51819  0.61958  0.77255  0.48576  0.95510
    231   2.22790  4.16362  3.11535  2.91183  4.16267  1.55202  4.06666  3.50989  3.01396  3.25846  4.14441  3.15393  3.63310  3.34213  3.32247  2.39533  2.27679  3.04019  5.49915  4.27422    232 g - - -
          2.68618  4.42225  2.77519  2.73123  3.46354  2.40513  3.72494  3.29354  2.67741  2.69355  4.24690  2.90347  2.73739  3.18146  2.89801  2.37887  2.77519  2.98518  4.58477  3.61503
          0.03394  3.79585  4.51819  0.61958  0.77255  0.48576  0.95510
    232   3.16360  4.58872  4.13284  3.83446  1.14617  3.86796  3.84818  2.69866  3.74379  2.08748  3.44153  3.93390  4.32968  3.93351  3.88243  3.43640  3.46543  2.68337  4.12325  2.50121    233 f - - -
          2.68618  4.42225  2.77519  2.73123  3.46354  2.40513  3.72494  3.29354  2.67741  2.69355  4.24690  2.90347  2.73739  3.18146  2.89801  2.37887  2.77519  2.98518  4.58477  3.61503
          0.03394  3.79585  4.51819  0.61958  0.77255  0.48576  0.95510
    233   2.66303  4.65377  2.67206  2.55081  4.00554  3.13494  3.86464  3.70128  2.76297  3.35754  4.31478  1.30149  3.78399  3.13892  3.11357  2.73422  3.04338  3.33127  5.32061  3.96066    234 n - - -
          2.68618  4.42225  2.77519  2.73123  3.46354  2.40513  3.72494  3.29354  2.67741  2.69355  4.24690  2.90347  2.73739  3.18146  2.89801  2.37887  2.77519  2.98518  4.58477  3.61503
          0.03394  3.79585  4.51819  0.61958  0.77255  0.48576  0.95510
    234   2.91040  5.02118  1.03459  2.29415  4.38876  3.15538  3.86864  3.96018  2.93912  3.58318  4.56156  2.84580  3.80303  3.10913  3.44324  2.88288  3.24807  3.60825  5.57214  4.27689    235 d - - -
          2.68618  4.42225  2.77519  2.73123  3.46354  2.40513  3.72494  3.29354  2.67741  2.69355  4.24690  2.90347  2.73739  3.18146  2.89801  2.37887  2.77519  2.98518  4.58477  3.61503
          0.03394  3.79585  4.51819  0.61958  0.77255  0.48576  0.95510
    235   2.91040  5.02118  1.03459  2.29415  4.38876  3.15538  3.86864  3.96018  2.93912  3.58318  4.56156  2.84580  3.80303  3.10913  3.44324  2.88288  3.24807  3.60825  5.57214  4.27689    236 d - - -
          2.68618  4.42225  2.77519  2.73123  3.46354  2.40513  3.72494  3.29354  2.67741  2.69355  4.24690  2.90347  2.73739  3.18146  2.89801  2.37887  2.77519  2.98518  4.58477  3.61503
          0.03394  3.79585  4.51819  0.61958  0.77255  0.48576  0.95510
    236   2.89002  4.97982  2.46164  1.13983  4.31705  3.22719  3.81005  3.75576  2.68114  3.38625  4.36581  2.89548  3.82878  3.02872  3.08035  2.88163  3.19441  3.44836  5.50331  4.22786    237 e - - -
          2.68618  4.42225  2.77519  2.73123  3.46354  2.40513  3.72494  3.29354  2.67741  2.69355  4.24690  2.90347  2.73739  3.18146  2.89801  2.37887  2.77519  2.98518  4.58477  3.61503
          0.03394  3.79585  4.51819  0.61958  0.77255  0.48576  0.95510
    237   2.82391  4.80348  2.85654  2.61232  3.96119  3.31750  3.76918  3.58217  2.43905  3.09197  4.12421  3.07053  3.87128  1.37714  2.72383  2.87594  3.12199  3.31731  5.24801  3.93728    238 q - - -
          2.68618  4.42225  2.77519  2.73123  3.46354  2.40513  3.72494  3.29354  2.67741  2.69355  4.24690  2.90347  2.73739  3.18146  2.89801  2.37887  2.77519  2.98518  4.58477  3.61503
          0.03394  3.79585  4.51819  0.61958  0.77255  0.48576  0.95510
    238   2.28072  4.19900  3.14304  2.95724  4.00083  2.93045  4.06826  3.51397  3.02571  3.24092  4.17490  3.19308  3.66335  3.38155  3.31277  1.21285  2.75547  3.06599  5.37995  4.08441    239 s - - -
          2.68618  4.42225  2.77519  2.73123  3.46354  2.40513  3.72494  3.29354  2.67741  2.69355  4.24690  2.90347  2.73739  3.18146  2.89801  2.37887  2.77519  2.98518  4.58477  3.61503
          0.03394  3.79585  4.51819  0.61958  0.77255  0.48576  0.95510
    239   2.97152  4.41421  4.22264  3.83718  3.32466  3.98025  4.58086  1.17841  3.66364  1.92884  3.27443  4.09334  4.42066  4.02108  3.86910  3.46981  3.27286  1.84999  5.19813  3.92838    240 i - - -
          2.68618  4.42225  2.77519  2.73123  3.46354  2.40513  3.72494  3.29354  2.67741  2.69355  4.24690  2.90347  2.73739  3.18146  2.89801  2.37887  2.77519  2.98518  4.58477  3.61503
          0.03394  3.79585  4.51819  0.61958  0.77255  0.48576  0.95510
    240   2.76910  4.97856  2.60379  1.59567  4.28963  3.30644  3.63629  3.71914  2.30925  3.28269  4.15906  2.86149  3.81477  2.80335  2.36408  2.75876  3.02166  3.38793  5.44590  4.12676    241 e - - -
          2.68618  4.42225  2.77519  2.73123  3.46354  2.40513  3.72494  3.29354  2.67741  2.69355  4.24690  2.90347  2.73739  3.18146  2.89801  2.37887  2.77519  2.98518  4.58477  3.61503
          0.03394  3.79585  4.51819  0.61958  0.77255  0.48576  0.95510
    241   1.13028  4.15731  3.38741  3.17741  3.97841  2.98341  4.20816  3.09276  3.19172  2.97759  4.01968  3.34558  3.71559  3.54047  3.44632  2.50918  2.78132  2.76062  5.41337  4.20549    242 a - - -
          2.68618  4.42225  2.77519  2.73123  3.46354  2.40513  3.72494  3.29354  2.67741  2.69355  4.24690  2.90347  2.73739  3.18146  2.89801  2.37887  2.77519  2.98518  4.58477  3.61503
          0.03394  3.79585  4.51819  0.61958  0.77255  0.48576  0.95510
    242   2.97152  4.41421  4.22264  3.83718  3.32466  3.98025  4.58086  1.17841  3.66364  1.92884  3.27443  4.09334  4.42066  4.02108  3.86910  3.46981  3.27286  1.84999  5.19813  3.92838    243 i - - -
          2.68618  4.42225  2.77519  2.73123  3.46354  2.40513  3.72494  3.29354  2.67741  2.69355  4.24690  2.90347  2.73739  3.18146  2.89801  2.37887  2.77519  2.98518  4.58477  3.61503
          0.03394  3.79585  4.51819  0.61958  0.77255  0.48576  0.95510
    243   1.13028  4.15731  3.38741  3.17741  3.97841  2.98341  4.20816  3.09276  3.19172  2.97759  4.01968  3.34558  3.71559  3.54047  3.44632  2.50918  2.78132  2.76062  5.41337  4.20549    244 a - - -
          2.68618  4.42225  2.77519  2.73123  3.46354  2.40513  3.72494  3.29354  2.67741  2.69355  4.24690  2.90347  2.73739  3.18146  2.89801  2.37887  2.77519  2.98518  4.58477  3.61503
          0.03394  3.79585  4.51819  0.61958  0.77255  0.48576  0.95510
    244   2.65723  4.63513  3.24161  2.74226  4.07707  3.35128  3.68762  3.41759  2.18175  3.04091  3.96780  3.12732  3.85130  2.87592  1.62124  2.75169  2.56027  3.11680  5.27502  4.03801    245 r - - -
          2.68618  4.42225  2.77519  2.73123  3.46354  2.40513  3.72494  3.29354  2.67741  2.69355  4.24690  2.90347  2.73739  3.18146  2.89801  2.37887  2.77519  2.98518  4.58477  3.61503
          0.03394  3.79585  4.51819  0.61958  0.77255  0.48576  0.95510
    245   3.16360  4.58872  4.13284  3.83446  1.14617  3.86796  3.84818  2.69866  3.74379  2.08748  3.44153  3.93390  4.32968  3.93351  3.88243  3.43640  3.46543  2.68337  4.12325  2.50121    246 f - - -
          2.68618  4.42225  2.77519  2.73123  3.46354  2.40513  3.72494  3.29354  2.67741  2.69355  4.24690  2.90347  2.73739  3.18146  2.89801  2.37887  2.77519  2.98518  4.58477  3.61503
          0.03394  3.79585  4.51819  0.61958  0.77255  0.48576  0.95510
    246   2.74801  4.31390  4.01740  3.68015  3.49623  3.64235  4.49576  2.06134  3.54665  2.19812  3.47515  3.88167  4.20856  3.91289  3.76614  3.14265  3.11235  1.12783  5.26699  3.99291    247 v - - -
          2.68618  4.42225  2.77519  2.73123  3.46354  2.40513  3.72494  3.29354  2.67741  2.69355  4.24690  2.90347  2.73739  3.18146  2.89801  2.37887  2.77519  2.98518  4.58477  3.61503
          0.03394  3.79585  4.51819  0.61958  0.77255  0.48576  0.95510
    247   2.37506  4.21928  3.36343  3.11426  3.90438  3.06047  4.13698  3.02232  3.05568  2.88842  3.94560  3.33461  3.75891  3.45489  3.31686  2.57569  1.30895  2.72553  5.34910  4.12161    248 t - - -
          2.68618  4.42225  2.77519  2.73123  3.46354  2.40513  3.72494  3.29354  2.67741  2.69355  4.24690  2.90347  2.73739  3.18146  2.89801  2.37887  2.77519  2.98518  4.58477  3.61503
          0.03394  3.79585  4.51819  0.61958  0.77255  0.48576  0.95510
    248   2.91708  4.74495  3.05658  2.81070  3.23529  3.38640  1.31508  3.60785  2.65608  3.11075  4.14924  3.22238  3.93573  3.17650  2.92545  2.98902  3.21864  3.34463  4.70109  3.18872    249 h - - -
          2.68618  4.42225  2.77519  2.73123  3.46354  2.40513  3.72494  3.29354  2.67741  2.69355  4.24690  2.90347  2.73739  3.18146  2.89801  2.37887  2.77519  2.98518  4.58477  3.61503
          0.03394  3.79585  4.51819  0.61958  0.77255  0.48576  0.95510
    249   2.91144  4.47319  3.96799  3.55732  3.17835  3.77684  4.31030  2.34647  3.32892  1.78624  1.53332  3.84376  4.23852  3.71682  3.54291  3.25177  3.21604  2.34324  5.00794  3.76195    250 m - - -
          2.68618  4.42225  2.77519  2.73123  3.46354  2.40513  3.72494  3.29354  2.67741  2.69355  4.24690  2.90347  2.73739  3.18146  2.89801  2.37887  2.77519  2.98518  4.58477  3.61503
          0.03394  3.79585  4.51819  0.61958  0.77255  0.48576  0.95510
    250   2.90473  4.86144  3.07543  2.71386  4.23027  3.40035  3.72182  3.65519  1.14858  3.23810  4.20559  3.14102  3.90771  2.91909  2.42439  2.95288  3.16474  3.36797  5.31804  4.12045    251 k - - -
          2.68618  4.42225  2.77519  2.73123  3.46354  2.40513  3.72494  3.29354  2.67741  2.69355  4.24690  2.90347  2.73739  3.18146  2.89801  2.37887  2.77519  2.98518  4.58477  3.61503
          0.03394  3.79585  4.51819  0.61958  0.77255  0.48576  0.95510
    251   2.66303  4.65377  2.67206  2.55081  4.00554  3.13494  3.86464  3.70128  2.76297  3.35754  4.31478  1.30149  3.78399  3.13892  3.11357  2.73422  3.04338  3.33127  5.32061  3.96066    252 n - - -
          2.68618  4.42225  2.77519  2.73123  3.46354  2.40513  3.72494  3.29354  2.67741  2.69355  4.24690  2.90347  2.73739  3.18146  2.89801  2.37887  2.77519  2.98518  4.58477  3.61503
          0.03394  3.79585  4.51819  0.61958  0.77255  0.48576  0.95510
    252   2.74801  4.31390  4.01740  3.68015  3.49623  3.64235  4.49576  2.06134  3.54665  2.19812  3.47515  3.88167  4.20856  3.91289  3.76614  3.14265  3.11235  1.12783  5.26699  3.99291    253 v - - -
          2.68618  4.42225  2.77519  2.73123  3.46354  2.40513  3.72494  3.29354  2.67741  2.69355  4.24690  2.90347  2.73739  3.18146  2.89801  2.37887  2.77519  2.98518  4.58477  3.61503
          0.03394  3.79585  4.51819  0.61958  0.77255  0.48576  0.95510
    253   2.28072  4.19900  3.14304  2.95724  4.00083  2.93045  4.06826  3.51397  3.02571  3.24092  4.17490  3.19308  3.66335  3.38155  3.31277  1.21285  2.75547  3.06599  5.37995  4.08441    254 s - - -
          2.68618  4.42225  2.77519  2.73123  3.46354  2.40513  3.72494  3.29354  2.67741  2.69355  4.24690  2.90347  2.73739  3.18146  2.89801  2.37887  2.77519  2.98518  4.58477  3.61503
          0.03394  3.79585  4.51819  0.61958  0.77255  0.48576  0.95510
    254   2.92233  4.76304  3.40551  2.93532  4.09822  3.42248  3.77472  3.63624  2.21532  3.16631  4.17040  3.29997  3.93052  3.00054  1.10248  3.01132  3.19466  3.36399  5.21352  4.04414    255 r - - -
          2.68618  4.42225  2.77519  2.73123  3.46354  2.40513  3.72494  3.29354  2.67741  2.69355  4.24690  2.90347  2.73739  3.18146  2.89801  2.37887  2.77519  2.98518  4.58477  3.61503
          0.03394  3.79585  4.51819  0.61958  0.77255  0.48576  0.95510
    255   3.07102  4.55716  4.06533  3.70691  3.10991  3.88283  4.38674  2.31233  3.47532  0.97587  3.16059  3.98955  4.33279  3.86210  3.66310  3.44769  3.36958  2.32936  4.95932  3.66429    256 l - - -
          2.68618  4.42225  2.77519  2.73123  3.46354  2.40513  3.72494  3.29354  2.67741  2.69355  4.24690  2.90347  2.73739  3.18146  2.89801  2.37887  2.77519  2.98518  4.58477  3.61503
          0.03394  3.79585  4.51819  0.61958  0.77255  0.48576  0.95510
    256   2.91708  4.74495  3.05658  2.81070  3.23529  3.38640  1.31508  3.60785  2.65608  3.11075  4.14924  3.22238  3.93573  3.17650  2.92545  2.98902  3.21864  3.34463  4.70109  3.18872    257 h - - -
          2.68618  4.42225  2.77519  2.73123  3.46354  2.40513  3.72494  3.29354  2.67741  2.69355  4.24690  2.90347  2.73739  3.18146  2.89801  2.37887  2.77519  2.98518  4.58477  3.61503
          0.03394  3.79585  4.51819  0.61958  0.77255  0.48576  0.95510
    257   3.07102  4.55716  4.06533  3.70691  3.10991  3.88283  4.38674  2.31233  3.47532  0.97587  3.16059  3.98955  4.33279  3.86210  3.66310  3.44769  3.36958  2.32936  4.95932  3.66429    258 l - - -
          2.68618  4.42225  2.77519  2.73123  3.46354  2.40513  3.72494  3.29354  2.67741  2.69355  4.24690  2.90347  2.73739  3.18146  2.89801  2.37887  2.77519  2.98518  4.58477  3.61503
          0.03394  3.79585  4.51819  0.61958  0.77255  0.48576  0.95510
    258   3.07102  4.55716  4.06533  3.70691  3.10991  3.88283  4.38674  2.31233  3.47532  0.97587  3.16059  3.98955  4.33279  3.86210  3.66310  3.44769  3.36958  2.32936  4.95932  3.66429    259 l - - -
          2.68618  4.42225  2.77519  2.73123  3.46354  2.40513  3.72494  3.29354  2.67741  2.69355  4.24690  2.90347  2.73739  3.18146  2.89801  2.37887  2.77519  2.98518  4.58477  3.61503
          0.03394  3.79585  4.51819  0.61958  0.77255  0.48576  0.95510
    259   2.65622  4.42412  3.25549  3.08508  4.08325  3.11607  4.16735  3.61068  3.13612  3.24522  4.29321  3.39853  0.98330  3.52735  3.38874  2.82178  3.09223  3.26464  5.28914  4.20354    260 p - - -
          2.68618  4.42225  2.77519  2.73123  3.46354  2.40513  3.72494  3.29354  2.67741  2.69355  4.24690  2.90347  2.73739  3.18146  2.89801  2.37887  2.77519  2.98518  4.58477  3.61503
          0.03394  3.79585  4.51819  0.61958  0.77255  0.48576  0.95510
    260   3.21191  4.64909  4.05384  3.66838  1.88828  4.00261  3.45457  3.02502  3.54187  2.45282  3.67687  3.73428  4.36889  3.71626  3.72208  3.36800  3.45533  2.92595  3.70381  1.24527    261 y - - -
          2.68618  4.42225  2.77519  2.73123  3.46354  2.40513  3.72494  3.29354  2.67741  2.69355  4.24690  2.90347  2.73739  3.18146  2.89801  2.37887  2.77519  2.98518  4.58477  3.61503
          0.03394  3.79585  4.51819  0.61958  0.77255  0.48576  0.95510
    261   2.91708  4.74495  3.05658  2.81070  3.23529  3.38640  1.31508  3.60785  2.65608  3.11075  4.14924  3.22238  3.93573  3.17650  2.92545  2.98902  3.21864  3.34463  4.70109  3.18872    262 h - - -
          2.68618  4.42225  2.77519  2.73123  3.46354  2.40513  3.72494  3.29354  2.67741  2.69355  4.24690  2.90347  2.73739  3.18146  2.89801  2.37887  2.77519  2.98518  4.58477  3.61503
          0.03394  3.79585  4.51819  0.61958  0.77255  0.48576  0.95510
    262   2.66303  4.65377  2.67206  2.55081  4.00554  3.13494  3.86464  3.70128  2.76297  3.35754  4.31478  1.30149  3.78399  3.13892  3.11357  2.73422  3.04338  3.33127  5.32061  3.96066    263 n - - -
          2.68618  4.42225  2.77519  2.73123  3.46354  2.40513  3.72494  3.29354  2.67741  2.69355  4.24690  2.90347  2.73739  3.18146  2.89801  2.37887  2.77519  2.98518  4.58477  3.61503
          0.03394  3.79585  4.51819  0.61958  0.77255  0.48576  0.95510
    263   3.14008  4.66011  3.72657  3.44335  2.30224  3.74197  3.58859  3.16031  3.30306  2.63360  3.84391  3.63166  4.21853  3.62755  3.50176  3.28379  3.42693  3.02751  3.94245  1.10351    264 y - - -
          2.68618  4.42225  2.77519  2.73123  3.46354  2.40513  3.72494  3.29354  2.67741  2.69355  4.24690  2.90347  2.73739  3.18146  2.89801  2.37887  2.77519  2.98518  4.58477  3.61503
          0.03394  3.79585  4.51819  0.61958  0.77255  0.48576  0.95510
    264   2.57516  4.35592  3.23299  3.12383  4.26326  0.85784  4.24698  3.84589  3.29441  3.50933  4.48601  3.39780  3.74458  3.62500  3.53709  2.74524  3.05053  3.38922  5.37683  4.36324    265 g - - -
          2.68618  4.42225  2.77519  2.73123  3.46354  2.40513  3.72494  3.29354  2.67741  2.69355  4.24690  2.90347  2.73739  3.18146  2.89801  2.37887  2.77519  2.98518  4.58477  3.61503
          0.03394  3.79585  4.51819  0.61958  0.77255  0.48576  0.95510
    265   2.82391  4.80348  2.85654  2.61232  3.96119  3.31750  3.76918  3.58217  2.43905  3.09197  4.12421  3.07053  3.87128  1.37714  2.72383  2.87594  3.12199  3.31731  5.24801  3.93728    266 q - - -
          2.68618  4.42225  2.77519  2.73123  3.46354  2.40513  3.72494  3.29354  2.67741  2.69355  4.24690  2.90347  2.73739  3.18146  2.89801  2.37887  2.77519  2.98518  4.58477  3.61503
          0.03394  3.79585  4.51819  0.61958  0.77255  0.48576  0.95510
    266   2.66303  4.65377  2.67206  2.55081  4.00554  3.13494  3.86464  3.70128  2.76297  3.35754  4.31478  1.30149  3.78399  3.13892  3.11357  2.73422  3.04338  3.33127  5.32061  3.96066    267 n - - -
          2.68618  4.42225  2.77519  2.73123  3.46354  2.40513  3.72494  3.29354  2.67741  2.69355  4.24690  2.90347  2.73739  3.18146  2.89801  2.37887  2.77519  2.98518  4.58477  3.61503
          0.03394  3.79585  4.51819  0.61958  0.77255  0.48576  0.95510
    267   2.90473  4.86144  3.07543  2.71386  4.23027  3.40035  3.72182  3.65519  1.14858  3.23810  4.20559  3.14102  3.90771  2.91909  2.42439  2.95288  3.16474  3.36797  5.31804  4.12045    268 k - - -
          2.68618  4.42225  2.77519  2.73123  3.46354  2.40513  3.72494  3.29354  2.67741  2.69355  4.24690  2.90347  2.73739  3.18146  2.89801  2.37887  2.77519  2.98518  4.58477  3.61503
          0.03394  3.79585  4.51819  0.61958  0.77255  0.48576  0.95510
    268   3.14008  4.66011  3.72657  3.44335  2.30224  3.74197  3.58859  3.16031  3.30306  2.63360  3.84391  3.63166  4.21853  3.62755  3.50176  3.28379  3.42693  3.02751  3.94245  1.10351    269 y - - -
          2.68618  4.42225  2.77519  2.73123  3.46354  2.40513  3.72494  3.29354  2.67741  2.69355  4.24690  2.90347  2.73739  3.18146  2.89801  2.37887  2.77519  2.98518  4.58477  3.61503
          0.03394  3.79585  4.51819  0.61958  0.77255  0.48576  0.95510
    269   2.48284  4.55645  2.62235  2.45893  4.13490  3.06363  3.80186  3.69315  2.67896  3.33677  4.20588  1.72674  3.71305  3.02527  3.06616  2.25135  2.86879  3.26700  5.45215  4.07715    270 n - - -
          2.68618  4.42225  2.77519  2.73123  3.46354  2.40513  3.72494  3.29354  2.67741  2.69355  4.24690  2.90347  2.73739  3.18146  2.89801  2.37887  2.77519  2.98518  4.58477  3.61503
          0.03394  3.79585  4.51819  0.61958  0.77255  0.48576  0.95510
    270   3.07102  4.55716  4.06533  3.70691  3.10991  3.88283  4.38674  2.31233  3.47532  0.97587  3.16059  3.98955  4.33279  3.86210  3.66310  3.44769  3.36958  2.32936  4.95932  3.66429    271 l - - -
          2.68618  4.42225  2.77519  2.73123  3.46354  2.40513  3.72494  3.29354  2.67741  2.69355  4.24690  2.90347  2.73739  3.18146  2.89801  2.37887  2.77519  2.98518  4.58477  3.61503
          0.03394  3.79585  4.51819  0.61958  0.77255  0.48576  0.95510
    271   3.07102  4.55716  4.06533  3.70691  3.10991  3.88283  4.38674  2.31233  3.47532  0.97587  3.16059  3.98955  4.33279  3.86210  3.66310  3.44769  3.36958  2.32936  4.95932  3.66429    272 l - - -
          2.68618  4.42225  2.77519  2.73123  3.46354  2.40513  3.72494  3.29354  2.67741  2.69355  4.24690  2.90347  2.73739  3.18146  2.89801  2.37887  2.77519  2.98518  4.58477  3.61503
          0.03394  3.79585  4.51819  0.61958  0.77255  0.48576  0.95510
    272   2.57516  4.35592  3.23299  3.12383  4.26326  0.85784  4.24698  3.84589  3.29441  3.50933  4.48601  3.39780  3.74458  3.62500  3.53709  2.74524  3.05053  3.38922  5.37683  4.36324    273 g - - -
          2.68618  4.42225  2.77519  2.73123  3.46354  2.40513  3.72494  3.29354  2.67741  2.69355  4.24690  2.90347  2.73739  3.18146  2.89801  2.37887  2.77519  2.98518  4.58477  3.61503
          0.03394  3.79585  4.51819  0.61958  0.77255  0.48576  0.95510
    273   2.92233  4.76304  3.40551  2.93532  4.09822  3.42248  3.77472  3.63624  2.21532  3.16631  4.17040  3.29997  3.93052  3.00054  1.10248  3.01132  3.19466  3.36399  5.21352  4.04414    274 r - - -
          2.68618  4.42225  2.77519  2.73123  3.46354  2.40513  3.72494  3.29354  2.67741  2.69355  4.24690  2.90347  2.73739  3.18146  2.89801  2.37887  2.77519  2.98518  4.58477  3.61503
          0.03394  3.79585  4.51819  0.61958  0.77255  0.48576  0.95510
    274   2.49706  4.45446  2.98690  2.66553  3.91022  3.19930  3.80158  3.24122  2.57433  2.92410  3.87100  3.06813  3.77832  2.62166  2.89669  2.62144  1.79289  2.93959  5.27252  3.98701    275 t - - -
          2.68618  4.42225  2.77519  2.73123  3.46354  2.40513  3.72494  3.29354  2.67741  2.69355  4.24690  2.90347  2.73739  3.18146  2.89801  2.37887  2.77519  2.98518  4.58477  3.61503
          0.03394  3.79585  4.51819  0.61958  0.77255  0.48576  0.95510
    275   3.14008  4.66011  3.72657  3.44335  2.30224  3.74197  3.58859  3.16031  3.30306  2.63360  3.84391  3.63166  4.21853  3.62755  3.50176  3.28379  3.42693  3.02751  3.94245  1.10351    276 y - - -
          2.68618  4.42225  2.77519  2.73123  3.46354  2.40513  3.72494  3.29354  2.67741  2.69355  4.24690  2.90347  2.73739  3.18146  2.89801  2.37887  2.77519  2.98518  4.58477  3.61503
          0.03394  3.79585  4.51819  0.61958  0.77255  0.48576  0.95510
    276   2.74534  4.99095  1.37133  2.18978  4.48272  2.54763  3.77281  3.99674  2.79359  3.58494  4.46362  2.73915  3.74860  2.97133  3.32473  2.71794  3.08239  3.58230  5.68687  4.31127    277 d - - -
          2.68618  4.42225  2.77519  2.73123  3.46354  2.40513  3.72494  3.29354  2.67741  2.69355  4.24690  2.90347  2.73739  3.18146  2.89801  2.37887  2.77519  2.98518  4.58477  3.61503
          0.03394  3.79585  4.51819  0.61958  0.77255  0.48576  0.95510
    277   2.99728  4.49495  4.17339  3.65954  3.06958  4.04332  4.37208  2.19373  3.43210  1.47583  1.84085  3.97238  4.37900  3.76452  3.65255  3.40376  3.25173  2.22721  4.99074  3.77149    278 l - - -
          2.68618  4.42225  2.77519  2.73123  3.46354  2.40513  3.72494  3.29354  2.67741  2.69355  4.24690  2.90347  2.73739  3.18146  2.89801  2.37887  2.77519  2.98518  4.58477  3.61503
          0.03394  3.79585  4.51819  0.61958  0.77255  0.48576  0.95510
    278   2.97152  4.41421  4.22264  3.83718  3.32466  3.98025  4.58086  1.17841  3.66364  1.92884  3.27443  4.09334  4.42066  4.02108  3.86910  3.46981  3.27286  1.84999  5.19813  3.92838    279 i - - -
          2.68618  4.42225  2.77519  2.73123  3.46354  2.40513  3.72494  3.29354  2.67741  2.69355  4.24690  2.90347  2.73739  3.18146  2.89801  2.37887  2.77519  2.98518  4.58477  3.61503
          0.03394  3.79585  4.51819  0.61958  0.77255  0.48576  0.95510
    279   2.73880  4.94439  2.37986  1.43430  4.38011  2.63087  3.73104  3.82472  2.61422  3.42816  4.30700  2.79159  3.77095  2.92080  3.05852  2.72753  3.04775  3.45403  5.57800  4.23643    280 e - - -
          2.68618  4.42225  2.77519  2.73123  3.46354  2.40513  3.72494  3.29354  2.67741  2.69355  4.24690  2.90347  2.73739  3.18146  2.89801  2.37887  2.77519  2.98518  4.58477  3.61503
          0.03394  3.79585  4.51819  0.61958  0.77255  0.48576  0.95510
    280   2.97152  4.41421  4.22264  3.83718  3.32466  3.98025  4.58086  1.17841  3.66364  1.92884  3.27443  4.09334  4.42066  4.02108  3.86910  3.46981  3.27286  1.84999  5.19813  3.92838    281 i - - -
          2.68618  4.42225  2.77519  2.73123  3.46354  2.40513  3.72494  3.29354  2.67741  2.69355  4.24690  2.90347  2.73739  3.18146  2.89801  2.37887  2.77519  2.98518  4.58477  3.61503
          0.03394  3.79585  4.51819  0.61958  0.77255  0.48576  0.95510
    281   2.90473  4.86144  3.07543  2.71386  4.23027  3.40035  3.72182  3.65519  1.14858  3.23810  4.20559  3.14102  3.90771  2.91909  2.42439  2.95288  3.16474  3.36797  5.31804  4.12045    282 k - - -
          2.68618  4.42225  2.77519  2.73123  3.46354  2.40513  3.72494  3.29354  2.67741  2.69355  4.24690  2.90347  2.73739  3.18146  2.89801  2.37887  2.77519  2.98518  4.58477  3.61503
          0.03394  3.79585  4.51819  0.61958  0.77255  0.48576  0.95510
    282   2.65622  4.42412  3.25549  3.08508  4.08325  3.11607  4.16735  3.61068  3.13612  3.24522  4.29321  3.39853  0.98330  3.52735  3.38874  2.82178  3.09223  3.26464  5.28914  4.20354    283 p - - -
          2.68618  4.42225  2.77519  2.73123  3.46354  2.40513  3.72494  3.29354  2.67741  2.69355  4.24690  2.90347  2.73739  3.18146  2.89801  2.37887  2.77519  2.98518  4.58477  3.61503
          0.03394  3.79585  4.51819  0.61958  0.77255  0.48576  0.95510
    283   2.65622  4.42412  3.25549  3.08508  4.08325  3.11607  4.16735  3.61068  3.13612  3.24522  4.29321  3.39853  0.98330  3.52735  3.38874  2.82178  3.09223  3.26464  5.28914  4.20354    284 p - - -
          2.68618  4.42225  2.77519  2.73123  3.46354  2.40513  3.72494  3.29354  2.67741  2.69355  4.24690  2.90347  2.73739  3.18146  2.89801  2.37887  2.77519  2.98518  4.58477  3.61503
          0.03394  3.79585  4.51819  0.61958  0.77255  0.48576  0.95510
    284   2.89002  4.97982  2.46164  1.13983  4.31705  3.22719  3.81005  3.75576  2.68114  3.38625  4.36581  2.89548  3.82878  3.02872  3.08035  2.88163  3.19441  3.44836  5.50331  4.22786    285 e - - -
          2.68618  4.42225  2.77519  2.73123  3.46354  2.40513  3.72494  3.29354  2.67741  2.69355  4.24690  2.90347  2.73739  3.18146  2.89801  2.37887  2.77519  2.98518  4.58477  3.61503
          0.03394  3.79585  4.51819  0.61958  0.77255  0.48576  0.95510
    285   2.82371  5.23959  1.95433  1.41627  4.53278  3.16317  3.68565  4.00398  2.65035  3.56903  4.43879  2.66224  3.76622  2.86046  3.18475  2.74401  3.11004  3.62316  5.73385  4.29454    286 e - - -
          2.68618  4.42225  2.77519  2.73123  3.46354  2.40513  3.72494  3.29354  2.67741  2.69355  4.24690  2.90347  2.73739  3.18146  2.89801  2.37887  2.77519  2.98518  4.58477  3.61503
          0.03394  3.79585  4.51819  0.61958  0.77255  0.48576  0.95510
    286   2.19888  4.15652  3.07105  2.86775  4.17788  2.40287  4.04151  3.64402  2.99951  3.33134  4.17918  3.11593  3.60995  3.31077  3.32290  1.40822  2.67470  3.11969  5.50900  4.25564    287 s - - -
          2.68618  4.42225  2.77519  2.73123  3.46354  2.40513  3.72494  3.29354  2.67741  2.69355  4.24690  2.90347  2.73739  3.18146  2.89801  2.37887  2.77519  2.98518  4.58477  3.61503
          0.03394  3.79585  4.51819  0.61958  0.77255  0.48576  0.95510
    287   2.92233  4.76304  3.40551  2.93532  4.09822  3.42248  3.77472  3.63624  2.21532  3.16631  4.17040  3.29997  3.93052  3.00054  1.10248  3.01132  3.19466  3.36399  5.21352  4.04414    288 r - - -
          2.68618  4.42225  2.77519  2.73123  3.46354  2.40513  3.72494  3.29354  2.67741  2.69355  4.24690  2.90347  2.73739  3.18146  2.89801  2.37887  2.77519  2.98518  4.58477  3.61503
          0.03394  3.79585  4.51819  0.61958  0.77255  0.48576  0.95510
    288   2.99728  4.49495  4.17339  3.65954  3.06958  4.04332  4.37208  2.19373  3.43210  1.47583  1.84085  3.97238  4.37900  3.76452  3.65255  3.40376  3.25173  2.22721  4.99074  3.77149    289 l - - -
          2.68618  4.42225  2.77519  2.73123  3.46354  2.40513  3.72494  3.29354  2.67741  2.69355  4.24690  2.90347  2.73739  3.18146  2.89801  2.37887  2.77519  2.98518  4.58477  3.61503
          0.03394  3.79585  4.51819  0.61958  0.77255  0.48576  0.95510
    289   2.78884  4.85513  2.82094  2.50515  3.63374  3.38900  2.02005  3.57831  2.30744  3.10851  4.03074  2.97876  3.87174  2.51241  2.61360  2.81394  3.03640  3.28629  5.00905  3.54864    290 h - - -
          2.68618  4.42225  2.77519  2.73123  3.46354  2.40513  3.72494  3.29354  2.67741  2.69355  4.24690  2.90347  2.73739  3.18146  2.89801  2.37887  2.77519  2.98518  4.58477  3.61503
          0.03394  3.79585  4.51819  0.61958  0.77255  0.48576  0.95510
    290   2.90473  4.86144  3.07543  2.71386  4.23027  3.40035  3.72182  3.65519  1.14858  3.23810  4.20559  3.14102  3.90771  2.91909  2.42439  2.95288  3.16474  3.36797  5.31804  4.12045    291 k - - -
          2.68618  4.42225  2.77519  2.73123  3.46354  2.40513  3.72494  3.29354  2.67741  2.69355  4.24690  2.90347  2.73739  3.18146  2.89801  2.37887  2.77519  2.98518  4.58477  3.61503
          0.03394  3.79585  4.51819  0.61958  0.77255  0.48576  0.95510
    291   3.14008  4.66011  3.72657  3.44335  2.30224  3.74197  3.58859  3.16031  3.30306  2.63360  3.84391  3.63166  4.21853  3.62755  3.50176  3.28379  3.42693  3.02751  3.94245  1.10351    292 y - - -
          2.68618  4.42225  2.77519  2.73123  3.46354  2.40513  3.72494  3.29354  2.67741  2.69355  4.24690  2.90347  2.73739  3.18146  2.89801  2.37887  2.77519  2.98518  4.58477  3.61503
          0.03394  3.79585  4.51819  0.61958  0.77255  0.48576  0.95510
    292   2.90473  4.86144  3.07543  2.71386  4.23027  3.40035  3.72182  3.65519  1.14858  3.23810  4.20559  3.14102  3.90771  2.91909  2.42439  2.95288  3.16474  3.36797  5.31804  4.12045    293 k - - -
          2.68618  4.42225  2.77519  2.73123  3.46354  2.40513  3.72494  3.29354  2.67741  2.69355  4.24690  2.90347  2.73739  3.18146  2.89801  2.37887  2.77519  2.98518  4.58477  3.61503
          0.03394  3.79585  4.51819  0.61958  0.77255  0.48576  0.95510
    293   2.66439  4.88735  1.54042  2.22633  4.33006  3.13446  3.74403  3.69118  2.70913  3.37871  4.27521  2.76203  3.74926  2.93370  3.21309  2.66446  2.56742  3.32992  5.61571  4.21453    294 d - - -
          2.68618  4.42225  2.77519  2.73123  3.46354  2.40513  3.72494  3.29354  2.67741  2.69355  4.24690  2.90347  2.73739  3.18146  2.89801  2.37887  2.77519  2.98518  4.58477  3.61503
          0.03394  3.79585  4.51819  0.61958  0.77255  0.48576  0.95510
    294   2.97152  4.41421  4.22264  3.83718  3.32466  3.98025  4.58086  1.17841  3.66364  1.92884  3.27443  4.09334  4.42066  4.02108  3.86910  3.46981  3.27286  1.84999  5.19813  3.92838    295 i - - -
          2.68618  4.42225  2.77519  2.73123  3.46354  2.40513  3.72494  3.29354  2.67741  2.69355  4.24690  2.90347  2.73739  3.18146  2.89801  2.37887  2.77519  2.98518  4.58477  3.61503
          0.03394  3.79585  4.51819  0.61958  0.77255  0.48576  0.95510
    295   2.74801  4.31390  4.01740  3.68015  3.49623  3.64235  4.49576  2.06134  3.54665  2.19812  3.47515  3.88167  4.20856  3.91289  3.76614  3.14265  3.11235  1.12783  5.26699  3.99291    296 v - - -
          2.68618  4.42225  2.77519  2.73123  3.46354  2.40513  3.72494  3.29354  2.67741  2.69355  4.24690  2.90347  2.73739  3.18146  2.89801  2.37887  2.77519  2.98518  4.58477  3.61503
          0.03394  3.79585  4.51819  0.61958  0.77255  0.48576  0.95510
    296   2.53979  4.52609  2.82304  2.28336  3.99746  3.20673  3.79447  3.22106  2.61392  2.99605  3.92283  3.00417  3.78254  3.01387  2.97413  2.64575  1.80098  2.92157  5.34013  4.05228    297 t - - -
          2.68618  4.42225  2.77519  2.73123  3.46354  2.40513  3.72494  3.29354  2.67741  2.69355  4.24690  2.90347  2.73739  3.18146  2.89801  2.37887  2.77519  2.98518  4.58477  3.61503
          0.03394  3.79585  4.51819  0.61958  0.77255  0.48576  0.95510
    297   2.28072  4.19900  3.14304  2.95724  4.00083  2.93045  4.06826  3.51397  3.02571  3.24092  4.17490  3.19308  3.66335  3.38155  3.31277  1.21285  2.75547  3.06599  5.37995  4.08441    298 s - - -
          2.68618  4.42225  2.77519  2.73123  3.46354  2.40513  3.72494  3.29354  2.67741  2.69355  4.24690  2.90347  2.73739  3.18146  2.89801  2.37887  2.77519  2.98518  4.58477  3.61503
          0.03394  3.79585  4.51819  0.61958  0.77255  0.48576  0.95510
    298   3.07102  4.55716  4.06533  3.70691  3.10991  3.88283  4.38674  2.31233  3.47532  0.97587  3.16059  3.98955  4.33279  3.86210  3.66310  3.44769  3.36958  2.32936  4.95932  3.66429    299 l - - -
          2.68618  4.42225  2.77519  2.73123  3.46354  2.40513  3.72494  3.29354  2.67741  2.69355  4.24690  2.90347  2.73739  3.18146  2.89801  2.37887  2.77519  2.98518  4.58477  3.61503
          0.03394  3.79585  4.51819  0.61958  0.77255  0.48576  0.95510
    299   2.57516  4.35592  3.23299  3.12383  4.26326  0.85784  4.24698  3.84589  3.29441  3.50933  4.48601  3.39780  3.74458  3.62500  3.53709  2.74524  3.05053  3.38922  5.37683  4.36324    300 g - - -
          2.68618  4.42225  2.77519  2.73123  3.46354  2.40513  3.72494  3.29354  2.67741  2.69355  4.24690  2.90347  2.73739  3.18146  2.89801  2.37887  2.77519  2.98518  4.58477  3.61503
          0.03394  3.79585  4.51819  0.61958  0.77255  0.48576  0.95510
    300   2.97152  4.41421  4.22264  3.83718  3.32466  3.98025  4.58086  1.17841  3.66364  1.92884  3.27443  4.09334  4.42066  4.02108  3.86910  3.46981  3.27286  1.84999  5.19813  3.92838    301 i - - -
          2.68618  4.42225  2.77519  2.73123  3.46354  2.40513  3.72494  3.29354  2.67741  2.69355  4.24690  2.90347  2.73739  3.18146  2.89801  2.37887  2.77519  2.98518  4.58477  3.61503
          0.03394  3.79585  4.51819  0.61958  0.77255  0.48576  0.95510
    301   2.33271  4.89467  1.50186  2.21752  4.35946  3.11939  3.75898  3.72402  2.74739  3.41467  4.31597  2.75452  3.74742  2.95247  3.26137  2.66987  3.00957  3.35636  5.64480  4.24048    302 d - - -
          2.68618  4.42225  2.77519  2.73123  3.46354  2.40513  3.72494  3.29354  2.67741  2.69355  4.24690  2.90347  2.73739  3.18146  2.89801  2.37887  2.77519  2.98518  4.58477  3.61503
          0.03394  3.79585  4.51819  0.61958  0.77255  0.48576  0.95510
    302   2.50529  1.11030  4.00376  3.72743  3.73826  3.14268  4.39159  2.87105  3.55442  2.78917  3.90878  3.73489  3.84355  3.90392  3.69174  2.77646  2.96590  2.62041  5.16861  4.02596    303 c - - -
          2.68618  4.42225  2.77519  2.73123  3.46354  2.40513  3.72494  3.29354  2.67741  2.69355  4.24690  2.90347  2.73739  3.18146  2.89801  2.37887  2.77519  2.98518  4.58477  3.61503
          0.03394  3.79585  4.51819  0.61958  0.77255  0.48576  0.95510
    303   2.74801  4.31390  4.01740  3.68015  3.49623  3.64235  4.49576  2.06134  3.54665  2.19812  3.47515  3.88167  4.20856  3.91289  3.76614  3.14265  3.11235  1.12783  5.26699  3.99291    304 v - - -
          2.68618  4.42225  2.77519  2.73123  3.46354  2.40513  3.72494  3.29354  2.67741  2.69355  4.24690  2.90347  2.73739  3.18146  2.89801  2.37887  2.77519  2.98518  4.58477  3.61503
          0.03394  3.79585  4.51819  0.61958  0.77255  0.48576  0.95510
    304   2.97152  4.41421  4.22264  3.83718  3.32466  3.98025  4.58086  1.17841  3.66364  1.92884  3.27443  4.09334  4.42066  4.02108  3.86910  3.46981  3.27286  1.84999  5.19813  3.92838    305 i - - -
          2.68618  4.42225  2.77519  2.73123  3.46354  2.40513  3.72494  3.29354  2.67741  2.69355  4.24690  2.90347  2.73739  3.18146  2.89801  2.37887  2.77519  2.98518  4.58477  3.61503
          0.03394  3.79585  4.51819  0.61958  0.77255  0.48576  0.95510
    305   2.57516  4.35592  3.23299  3.12383  4.26326  0.85784  4.24698  3.84589  3.29441  3.50933  4.48601  3.39780  3.74458  3.62500  3.53709  2.74524  3.05053  3.38922  5.37683  4.36324    306 g - - -
          2.68618  4.42225  2.77519  2.73123  3.46354  2.40513  3.72494  3.29354  2.67741  2.69355  4.24690  2.90347  2.73739  3.18146  2.89801  2.37887  2.77519  2.98518  4.58477  3.61503
          0.03394  3.79585  4.51819  0.61958  0.77255  0.48576  0.95510
    306   2.57516  4.35592  3.23299  3.12383  4.26326  0.85784  4.24698  3.84589  3.29441  3.50933  4.48601  3.39780  3.74458  3.62500  3.53709  2.74524  3.05053  3.38922  5.37683  4.36324    307 g - - -
          2.68618  4.42225  2.77519  2.73123  3.46354  2.40513  3.72494  3.29354  2.67741  2.69355  4.24690  2.90347  2.73739  3.18146  2.89801  2.37887  2.77519  2.98518  4.58477  3.61503
          0.02297  3.78488        *  0.61958  0.77255  0.00000        *
//
HMMER3/f [3.1b2 | February 2015]
NAME  HMMgreae_1_grms.GRM5
LENG  261
ALPH  amino
RF    no
MM    no
CONS  yes
CS    no
MAP   yes
DATE  Thu Nov 19 21:51:58 2020
NSEQ  99
EFFN  0.709991
CKSUM 1200099400
STATS LOCAL MSV      -11.0083  0.70250
STATS LOCAL VITERBI  -11.6531  0.70250
STATS LOCAL FORWARD   -5.1302  0.70250
HMM          A        C        D        E        F        G        H        I        K        L        M        N        P        Q        R        S        T        V        W        Y   
            m->m     m->i     m->d     i->m     i->i     d->m     d->d
  COMPO   2.59150  3.96951  2.96309  2.66392  3.37095  2.77584  3.65656  2.73205  2.66378  2.43353  3.56816  3.11154  3.41545  3.08767  2.90292  2.74191  2.86870  2.63394  4.81434  3.42026
          2.68618  4.42225  2.77519  2.73123  3.46354  2.40513  3.72494  3.29354  2.67741  2.69355  4.24690  2.90347  2.73739  3.18146  2.89801  2.37887  2.77519  2.98518  4.58477  3.61503
          0.06773  4.01787  3.04712  0.61958  0.77255  0.00000        *
      1   2.47423  4.69591  2.95868  2.11322  3.91772  3.40968  3.62064  3.24371  2.35286  2.94540  2.96686  2.85906  3.80301  2.78952  2.81253  2.60659  2.74546  2.99724  5.21134  3.83848      1 e - - -
          2.68618  4.42225  2.77519  2.73123  3.46354  2.40513  3.72494  3.29354  2.67741  2.69355  4.24690  2.90347  2.73739  3.18146  2.89801  2.37887  2.77519  2.98518  4.58477  3.61503
          0.02820  3.97834  4.70068  0.61958  0.77255  0.52588  0.89413
      2   2.59161  5.05400  1.90448  2.12294  4.33865  3.31849  3.61721  3.42038  2.40779  3.33596  4.13078  2.67023  3.78313  2.70558  2.89586  2.54804  2.91144  3.41450  5.52551  4.13055      2 d - - -
          2.68618  4.42225  2.77519  2.73123  3.46354  2.40513  3.72494  3.29354  2.67741  2.69355  4.24690  2.90347  2.73739  3.18146  2.89801  2.37887  2.77519  2.98518  4.58477  3.61503
          0.02820  3.97834  4.70068  0.61958  0.77255  0.52588  0.89413
      3   2.64147  4.52645  2.82914  2.76856  3.15093  3.53270  3.70485  2.97052  2.78134  2.66127  3.64494  3.20004  3.95789  3.10417  3.15786  2.83138  2.93903  2.73514  4.68065  1.85149      3 y - - -
          2.68618  4.42225  2.77519  2.73123  3.46354  2.40513  3.72494  3.29354  2.67741  2.69355  4.24690  2.90347  2.73739  3.18146  2.89801  2.37887  2.77519  2.98518  4.58477  3.61503
          0.02820  3.97834  4.70068  0.61958  0.77255  0.52588  0.89413
      4   2.59712  4.15358  3.78488  3.20647  3.08151  3.63778  3.84618  2.60013  3.00756  1.72800  3.10572  3.43895  4.00650  3.35770  3.16011  2.91253  2.82714  2.40871  3.73234  2.95644      4 l - - -
          2.68618  4.42225  2.77519  2.73123  3.46354  2.40513  3.72494  3.29354  2.67741  2.69355  4.24690  2.90347  2.73739  3.18146  2.89801  2.37887  2.77519  2.98518  4.58477  3.61503
          0.02820  3.97834  4.70068  0.61958  0.77255  0.51515  0.90983
      5   2.63241  5.06756  2.21262  2.24845  4.37837  3.25598  3.44479  3.84265  2.12196  3.30695  4.02733  2.57123  3.76960  2.51506  2.77150  2.59981  2.83708  3.44137  5.51280  4.11854      5 k - - -
          2.68618  4.42225  2.77519  2.73123  3.46354  2.40513  3.72494  3.29354  2.67741  2.69355  4.24690  2.90347  2.73739  3.18146  2.89801  2.37887  2.77519  2.98518  4.58477  3.61503
          0.02801  3.98485  4.70720  0.61958  0.77255  0.51949  0.90344
      6   2.56686  4.48804  3.22069  2.67826  3.74253  3.34341  3.72398  2.99536  2.51356  2.77909  3.65283  3.12225  3.85627  2.86382  2.69331  2.69832  1.92379  2.65499  5.10070  3.83796      6 t - - -
          2.68618  4.42225  2.77519  2.73123  3.46354  2.40513  3.72494  3.29354  2.67741  2.69355  4.24690  2.90347  2.73739  3.18146  2.89801  2.37887  2.77519  2.98518  4.58477  3.61503
          0.02801  3.98485  4.70720  0.61958  0.77255  0.51949  0.90344
      7   2.70866  4.86013  3.12409  2.55533  4.19711  3.46700  3.61863  3.57850  1.63200  3.07160  3.98563  3.02946  3.86970  2.76696  2.34274  2.63515  2.52643  3.19939  5.34007  4.06453      7 k - - -
          2.68618  4.42225  2.77519  2.73123  3.46354  2.40513  3.72494  3.29354  2.67741  2.69355  4.24690  2.90347  2.73739  3.18146  2.89801  2.37887  2.77519  2.98518  4.58477  3.61503
          0.02801  3.98485  4.70720  0.61958  0.77255  0.51949  0.90344
      8   2.80978  4.57306  3.50648  3.42067  4.55899  0.57500  4.53318  4.18681  3.61716  3.82660  4.80396  3.67090  3.96776  3.93252  3.84000  2.98507  3.29977  3.69346  5.62354  4.66501      8 G - - -
          2.68618  4.42225  2.77519  2.73123  3.46354  2.40513  3.72494  3.29354  2.67741  2.69355  4.24690  2.90347  2.73739  3.18146  2.89801  2.37887  2.77519  2.98518  4.58477  3.61503
          0.02801  3.98485  4.70720  0.61958  0.77255  0.51949  0.90344
      9   2.90981  4.94819  3.28467  2.78631  4.33793  3.51901  3.69988  3.82840  2.08948  3.34897  4.23851  2.84329  3.98275  2.87083  1.21142  2.95084  3.15289  3.49833  5.39112  4.15226      9 r - - -
          2.68618  4.42225  2.77519  2.73123  3.46354  2.40513  3.72494  3.29354  2.67741  2.69355  4.24690  2.90347  2.73739  3.18146  2.89801  2.37887  2.77519  2.98518  4.58477  3.61503
          0.02801  3.98485  4.70720  0.61958  0.77255  0.51949  0.90344
     10   3.08733  4.43764  4.69790  4.22091  3.48447  4.35694  4.93824  1.07967  4.08112  1.97743  3.31162  4.44641  4.69860  4.36227  4.27991  3.75650  3.36336  1.54782  5.46239  4.25019     10 i - - -
          2.68618  4.42225  2.77519  2.73123  3.46354  2.40513  3.72494  3.29354  2.67741  2.69355  4.24690  2.90347  2.73739  3.18146  2.89801  2.37887  2.77519  2.98518  4.58477  3.61503
          0.02801  3.98485  4.70720  0.61958  0.77255  0.51949  0.90344
     11   3.40390  4.77307  4.39275  4.12955  0.84434  4.06542  3.93100  2.91482  4.03399  2.25946  3.62901  4.14707  4.52222  4.17126  4.12592  3.66741  3.70546  2.91359  4.14858  2.50225     11 f - - -
          2.68618  4.42225  2.77519  2.73123  3.46354  2.40513  3.72494  3.29354  2.67741  2.69355  4.24690  2.90347  2.73739  3.18146  2.89801  2.37887  2.77519  2.98518  4.58477  3.61503
          0.02801  3.98485  4.70720  0.61958  0.77255  0.51949  0.90344
     12   2.92657  5.37871  1.14977  2.14004  4.69895  3.20250  3.80919  4.27479  2.85727  3.81220  4.68765  2.34511  3.84789  2.99458  3.44297  2.83502  3.24232  3.84845  5.92595  4.43061     12 d - - -
          2.68618  4.42225  2.77519  2.73123  3.46354  2.40513  3.72494  3.29354  2.67741  2.69355  4.24690  2.90347  2.73739  3.18146  2.89801  2.37887  2.77519  2.98518  4.58477  3.61503
          0.02801  3.98485  4.70720  0.61958  0.77255  0.51949  0.90344
     13   3.08484  4.44961  4.65634  4.19334  3.46294  4.32087  4.90839  1.05300  4.03988  1.96347  3.30561  4.41770  4.67850  4.33352  4.23729  3.72887  3.36624  1.63043  5.43809  4.21430     13 i - - -
          2.68618  4.42225  2.77519  2.73123  3.46354  2.40513  3.72494  3.29354  2.67741  2.69355  4.24690  2.90347  2.73739  3.18146  2.89801  2.37887  2.77519  2.98518  4.58477  3.61503
          0.02801  3.98485  4.70720  0.61958  0.77255  0.51949  0.90344
     14   2.97353  4.96044  2.98077  2.73828  4.14365  3.44241  3.89723  3.79261  2.55154  3.28370  4.30940  3.19863  3.99812  1.04680  2.83309  3.01700  3.27088  3.51560  5.39623  4.09780     14 q - - -
          2.68618  4.42225  2.77519  2.73123  3.46354  2.40513  3.72494  3.29354  2.67741  2.69355  4.24690  2.90347  2.73739  3.18146  2.89801  2.37887  2.77519  2.98518  4.58477  3.61503
          0.02801  3.98485  4.70720  0.61958  0.77255  0.51949  0.90344
     15   3.06163  5.14095  3.48798  2.82336  4.59000  3.66775  3.61762  3.93906  1.57590  3.38952  4.27003  3.21504  4.04117  2.75724  1.31484  3.06440  3.22921  3.62874  5.43354  4.27308     15 r - - -
          2.68618  4.42225  2.77519  2.73123  3.46354  2.40513  3.72494  3.29354  2.67741  2.69355  4.24690  2.90347  2.73739  3.18146  2.89801  2.37887  2.77519  2.98518  4.58477  3.61503
          0.02801  3.98485  4.70720  0.61958  0.77255  0.51949  0.90344
     16   3.55848  4.83914  4.50162  4.16725  1.55778  4.31503  3.46654  3.27675  4.02322  2.62673  3.88456  4.00326  4.63589  4.04253  4.09692  3.68184  3.78499  3.19601  3.62438  1.03367     16 y - - -
          2.68618  4.42225  2.77519  2.73123  3.46354  2.40513  3.72494  3.29354  2.67741  2.69355  4.24690  2.90347  2.73739  3.18146  2.89801  2.37887  2.77519  2.98518  4.58477  3.61503
          0.02801  3.98485  4.70720  0.61958  0.77255  0.51949  0.90344
     17   2.37305  4.29437  3.30700  3.12902  4.18957  3.02231  4.23526  3.72788  3.21037  3.43980  4.35718  3.33508  3.77061  3.55110  3.49223  0.93342  2.86178  3.23830  5.55328  4.27397     17 s - - -
          2.68618  4.42225  2.77519  2.73123  3.46354  2.40513  3.72494  3.29354  2.67741  2.69355  4.24690  2.90347  2.73739  3.18146  2.89801  2.37887  2.77519  2.98518  4.58477  3.61503
          0.02801  3.98485  4.70720  0.61958  0.77255  0.51949  0.90344
     18   3.07368  4.40236  4.71155  4.18523  3.46877  4.40077  4.88174  1.22958  4.06665  1.84366  3.27732  4.42836  4.69061  4.31728  4.26688  3.76194  3.22621  1.46810  5.41165  4.23243     18 i - - -
          2.68618  4.42225  2.77519  2.73123  3.46354  2.40513  3.72494  3.29354  2.67741  2.69355  4.24690  2.90347  2.73739  3.18146  2.89801  2.37887  2.77519  2.98518  4.58477  3.61503
          0.02801  3.98485  4.70720  0.61958  0.77255  0.51949  0.90344
     19   3.12393  4.91969  3.24105  3.01333  3.36777  3.54624  0.92596  3.84420  2.85352  3.32361  4.37615  3.41770  4.10549  3.38133  3.11197  3.19390  3.43155  3.57724  4.83114  3.31568     19 h - - -
          2.68618  4.42225  2.77519  2.73123  3.46354  2.40513  3.72494  3.29354  2.67741  2.69355  4.24690  2.90347  2.73739  3.18146  2.89801  2.37887  2.77519  2.98518  4.58477  3.61503
          0.02801  3.98485  4.70720  0.61958  0.77255  0.51949  0.90344
     20   3.11317  5.25516  0.76934  2.41084  4.64794  3.29835  4.03411  4.26230  3.14013  3.85107  4.83266  2.97245  3.95920  3.27418  3.67080  3.06358  3.45451  3.88987  5.79446  4.50363     20 d - - -
          2.68618  4.42225  2.77519  2.73123  3.46354  2.40513  3.72494  3.29354  2.67741  2.69355  4.24690  2.90347  2.73739  3.18146  2.89801  2.37887  2.77519  2.98518  4.58477  3.61503
          0.02801  3.98485  4.70720  0.61958  0.77255  0.51949  0.90344
     21   2.80978  4.57306  3.50648  3.42067  4.55899  0.57500  4.53318  4.18681  3.61716  3.82660  4.80396  3.67090  3.96776  3.93252  3.84000  2.98507  3.29977  3.69346  5.62354  4.66501     21 G - - -
          2.68618  4.42225  2.77519  2.73123  3.46354  2.40513  3.72494  3.29354  2.67741  2.69355  4.24690  2.90347  2.73739  3.18146  2.89801  2.37887  2.77519  2.98518  4.58477  3.61503
          0.02801  3.98485  4.70720  0.61958  0.77255  0.51949  0.90344
     22   2.58325  4.87043  2.73538  2.36101  4.14528  3.36893  3.60290  3.52805  2.31675  3.15085  3.95558  2.57518  2.50697  2.71017  2.73300  2.59233  2.80403  3.18691  5.36663  3.93254     22 k - - -
          2.68618  4.42225  2.77519  2.73123  3.46354  2.40513  3.72494  3.29354  2.67741  2.69355  4.24690  2.90347  2.73739  3.18146  2.89801  2.37887  2.77519  2.98518  4.58477  3.61503
          0.02801  3.98485  4.70720  0.61958  0.77255  0.51949  0.90344
     23   2.80978  4.57306  3.50648  3.42067  4.55899  0.57500  4.53318  4.18681  3.61716  3.82660  4.80396  3.67090  3.96776  3.93252  3.84000  2.98507  3.29977  3.69346  5.62354  4.66501     23 G - - -
          2.68618  4.42225  2.77519  2.73123  3.46354  2.40513  3.72494  3.29354  2.67741  2.69355  4.24690  2.90347  2.73739  3.18146  2.89801  2.37887  2.77519  2.98518  4.58477  3.61503
          0.02801  3.98485  4.70720  0.61958  0.77255  0.51949  0.90344
     24   3.08224  4.46161  4.60567  4.16228  3.44358  4.28073  4.87421  1.03363  3.99572  1.95928  3.30747  4.38535  4.65649  4.30466  4.19112  3.70074  3.36954  1.70201  5.41061  4.17055     24 i - - -
          2.68618  4.42225  2.77519  2.73123  3.46354  2.40513  3.72494  3.29354  2.67741  2.69355  4.24690  2.90347  2.73739  3.18146  2.89801  2.37887  2.77519  2.98518  4.58477  3.61503
          0.02801  3.98485  4.70720  0.61958  0.77255  0.51949  0.90344
     25   3.13510  4.96443  3.63750  3.12644  4.34760  3.60025  3.91019  3.89792  2.28897  3.39349  4.39162  3.47714  4.09816  3.12571  0.81969  3.21439  3.39391  3.61724  5.38559  4.25148     25 r - - -
          2.68618  4.42225  2.77519  2.73123  3.46354  2.40513  3.72494  3.29354  2.67741  2.69355  4.24690  2.90347  2.73739  3.18146  2.89801  2.37887  2.77519  2.98518  4.58477  3.61503
          0.02801  3.98485  4.70720  0.61958  0.77255  0.51949  0.90344
     26   2.34241  4.23527  3.42602  3.16793  4.08392  3.06028  4.20402  3.27943  3.12822  3.14054  4.09639  3.35561  3.78280  3.50449  3.40108  2.44628  1.15762  2.90555  5.50864  4.25677     26 t - - -
          2.68618  4.42225  2.77519  2.73123  3.46354  2.40513  3.72494  3.29354  2.67741  2.69355  4.24690  2.90347  2.73739  3.18146  2.89801  2.37887  2.77519  2.98518  4.58477  3.61503
          0.02801  3.98485  4.70720  0.61958  0.77255  0.51949  0.90344
     27   3.11906  4.50807  4.49288  4.11382  3.45169  4.18584  4.82203  0.94875  3.94410  2.01600  3.37084  4.34353  4.60728  4.28151  4.12794  3.69295  3.41666  1.85485  5.36496  4.11220     27 i - - -
          2.68618  4.42225  2.77519  2.73123  3.46354  2.40513  3.72494  3.29354  2.67741  2.69355  4.24690  2.90347  2.73739  3.18146  2.89801  2.37887  2.77519  2.98518  4.58477  3.61503
          0.02801  3.98485  4.70720  0.61958  0.77255  0.51949  0.90344
     28   2.94385  4.05650  4.53030  4.01077  3.51571  4.15826  4.72439  1.79815  3.87729  2.01082  3.37403  4.23401  4.53983  4.16410  4.09827  3.52603  3.22350  1.06346  5.36322  4.13804     28 v - - -
          2.68618  4.42225  2.77519  2.73123  3.46354  2.40513  3.72494  3.29354  2.67741  2.69355  4.24690  2.90347  2.73739  3.18146  2.89801  2.37887  2.77519  2.98518  4.58477  3.61503
          0.02801  3.98485  4.70720  0.61958  0.77255  0.51949  0.90344
     29   3.40390  4.77307  4.39275  4.12955  0.84434  4.06542  3.93100  2.91482  4.03399  2.25946  3.62901  4.14707  4.52222  4.17126  4.12592  3.66741  3.70546  2.91359  4.14858  2.50225     29 f - - -
          2.68618  4.42225  2.77519  2.73123  3.46354  2.40513  3.72494  3.29354  2.67741  2.69355  4.24690  2.90347  2.73739  3.18146  2.89801  2.37887  2.77519  2.98518  4.58477  3.61503
          0.02801  3.98485  4.70720  0.61958  0.77255  0.51949  0.90344
     30   3.29818  4.66844  4.64344  4.14937  2.47420  4.40847  4.51150  2.27656  3.99967  0.89046  2.94949  4.37557  4.65767  4.15047  4.14316  3.78658  3.53402  2.39202  4.81159  3.44376     30 l - - -
          2.68618  4.42225  2.77519  2.73123  3.46354  2.40513  3.72494  3.29354  2.67741  2.69355  4.24690  2.90347  2.73739  3.18146  2.89801  2.37887  2.77519  2.98518  4.58477  3.61503
          0.02801  3.98485  4.70720  0.61958  0.77255  0.51949  0.90344
     31   3.07704  5.04294  3.26036  2.86219  4.45508  3.55321  3.82514  3.89165  0.89431  3.43279  4.38924  3.28132  4.04649  3.01101  2.45805  3.11229  3.32249  3.59348  5.46439  4.29378     31 k - - -
          2.68618  4.42225  2.77519  2.73123  3.46354  2.40513  3.72494  3.29354  2.67741  2.69355  4.24690  2.90347  2.73739  3.18146  2.89801  2.37887  2.77519  2.98518  4.58477  3.61503
          0.02801  3.98485  4.70720  0.61958  0.77255  0.51949  0.90344
     32   2.80978  4.57306  3.50648  3.42067  4.55899  0.57500  4.53318  4.18681  3.61716  3.82660  4.80396  3.67090  3.96776  3.93252  3.84000  2.98507  3.29977  3.69346  5.62354  4.66501     32 G - - -
          2.68618  4.42225  2.77519  2.73123  3.46354  2.40513  3.72494  3.29354  2.67741  2.69355  4.24690  2.90347  2.73739  3.18146  2.89801  2.37887  2.77519  2.98518  4.58477  3.61503
          0.02801  3.98485  4.70720  0.61958  0.77255  0.51949  0.90344
     33   2.71945  0.73844  4.26339  4.02937  3.99600  3.31780  4.65184  3.15941  3.85723  3.06941  4.19473  3.98647  4.03354  4.19880  3.96136  2.99117  3.19575  2.89619  5.38735  4.28263     33 c - - -
          2.68618  4.42225  2.77519  2.73123  3.46354  2.40513  3.72494  3.29354  2.67741  2.69355  4.24690  2.90347  2.73739  3.18146  2.89801  2.37887  2.77519  2.98518  4.58477  3.61503
          0.02801  3.98485  4.70720  0.61958  0.77255  0.51949  0.90344
     34   2.40118  4.14197  3.70306  3.13395  2.98081  3.30803  3.76015  2.55879  3.05087  2.29621  3.13791  3.45452  3.97568  3.32562  3.32878  2.86674  2.79353  1.81635  4.73682  3.37189     34 v - - -
          2.68618  4.42225  2.77519  2.73123  3.46354  2.40513  3.72494  3.29354  2.67741  2.69355  4.24690  2.90347  2.73739  3.18146  2.89801  2.37887  2.77519  2.98518  4.58477  3.61503
          0.02801  3.98485  4.70720  0.61958  0.77255  0.51949  0.90344
     35   3.29152  4.65902  4.68437  4.15171  2.62644  4.45597  4.60812  2.22976  3.99892  0.87868  2.81329  4.40880  4.67239  4.14793  4.14931  3.80631  3.51893  2.35352  4.92892  3.65026     35 l - - -
          2.68618  4.42225  2.77519  2.73123  3.46354  2.40513  3.72494  3.29354  2.67741  2.69355  4.24690  2.90347  2.73739  3.18146  2.89801  2.37887  2.77519  2.98518  4.58477  3.61503
          0.02801  3.98485  4.70720  0.61958  0.77255  0.51949  0.90344
     36   3.01034  5.03056  3.41295  2.83421  4.28769  3.61845  3.41775  3.83387  1.97200  3.31540  4.21797  3.22429  4.03087  2.82758  1.16635  3.03907  3.20966  3.53328  5.32950  4.08772     36 r - - -
          2.68618  4.42225  2.77519  2.73123  3.46354  2.40513  3.72494  3.29354  2.67741  2.69355  4.24690  2.90347  2.73739  3.18146  2.89801  2.37887  2.77519  2.98518  4.58477  3.61503
          0.02801  3.98485  4.70720  0.61958  0.77255  0.51949  0.90344
     37   2.71945  0.73844  4.26339  4.02937  3.99600  3.31780  4.65184  3.15941  3.85723  3.06941  4.19473  3.98647  4.03354  4.19880  3.96136  2.99117  3.19575  2.89619  5.38735  4.28263     37 c - - -
          2.68618  4.42225  2.77519  2.73123  3.46354  2.40513  3.72494  3.29354  2.67741  2.69355  4.24690  2.90347  2.73739  3.18146  2.89801  2.37887  2.77519  2.98518  4.58477  3.61503
          0.02801  3.98485  4.70720  0.61958  0.77255  0.51949  0.90344
     38   2.85516  5.04457  3.31006  2.70975  4.46141  3.58767  3.61460  3.81932  1.81563  3.31265  4.17221  3.13548  3.74527  2.71549  1.38393  2.94107  3.12084  3.49990  5.41366  4.21091     38 r - - -
          2.68618  4.42225  2.77519  2.73123  3.46354  2.40513  3.72494  3.29354  2.67741  2.69355  4.24690  2.90347  2.73739  3.18146  2.89801  2.37887  2.77519  2.98518  4.58477  3.61503
          0.02801  3.98485  4.70720  0.61958  0.77255  0.51949  0.90344
     39   3.52800  4.86174  4.26669  4.00126  2.78895  3.85912  4.04404  3.55736  3.72152  2.93243  4.18582  4.12785  4.38646  4.10334  3.82978  3.73059  3.83431  3.45080  0.68622  2.78534     39 W - - -
          2.68618  4.42225  2.77519  2.73123  3.46354  2.40513  3.72494  3.29354  2.67741  2.69355  4.24690  2.90347  2.73739  3.18146  2.89801  2.37887  2.77519  2.98518  4.58477  3.61503
          0.02801  3.98485  4.70720  0.61958  0.77255  0.51949  0.90344
     40   2.71945  0.73844  4.26339  4.02937  3.99600  3.31780  4.65184  3.15941  3.85723  3.06941  4.19473  3.98647  4.03354  4.19880  3.96136  2.99117  3.19575  2.89619  5.38735  4.28263     40 c - - -
          2.68618  4.42225  2.77519  2.73123  3.46354  2.40513  3.72494  3.29354  2.67741  2.69355  4.24690  2.90347  2.73739  3.18146  2.89801  2.37887  2.77519  2.98518  4.58477  3.61503
          0.02801  3.98485  4.70720  0.61958  0.77255  0.51949  0.90344
     41   2.71945  0.73844  4.26339  4.02937  3.99600  3.31780  4.65184  3.15941  3.85723  3.06941  4.19473  3.98647  4.03354  4.19880  3.96136  2.99117  3.19575  2.89619  5.38735  4.28263     41 c - - -
          2.68618  4.42225  2.77519  2.73123  3.46354  2.40513  3.72494  3.29354  2.67741  2.69355  4.24690  2.90347  2.73739  3.18146  2.89801  2.37887  2.77519  2.98518  4.58477  3.61503
          0.02816  3.97955  4.70190  0.61958  0.77255  0.51949  0.90344
     42   2.81472  4.81323  2.77186  2.66861  4.19380  3.25778  4.01132  3.92819  2.92451  3.56317  4.51848  0.98161  3.91530  3.28502  3.28215  2.87831  3.20059  3.53954  5.48752  4.13503     42 n - - -
          2.68618  4.42225  2.77519  2.73123  3.46354  2.40513  3.72494  3.29354  2.67741  2.69355  4.24690  2.90347  2.73739  3.18146  2.89801  2.37887  2.77519  2.98518  4.58477  3.61503
          0.02816  3.97955  4.70190  0.61958  0.77255  0.51949  0.90344
     43   2.89846  4.63709  3.51736  3.37248  4.35705  3.31858  4.44047  3.93081  3.43910  3.54573  4.60072  3.66800  0.65059  3.82463  3.67181  3.06949  3.34863  3.56385  5.51346  4.47945     43 P - - -
          2.68618  4.42225  2.77519  2.73123  3.46354  2.40513  3.72494  3.29354  2.67741  2.69355  4.24690  2.90347  2.73739  3.18146  2.89801  2.37887  2.77519  2.98518  4.58477  3.61503
          0.02816  3.97955  4.70190  0.61958  0.77255  0.51949  0.90344
     44   3.04715  5.17730  2.53675  0.88225  4.53738  3.34507  3.94234  4.01265  2.83654  3.61300  4.58326  2.99761  3.95502  3.15638  3.25577  3.01924  3.35251  3.68581  5.68881  4.41221     44 e - - -
          2.68618  4.42225  2.77519  2.73123  3.46354  2.40513  3.72494  3.29354  2.67741  2.69355  4.24690  2.90347  2.73739  3.18146  2.89801  2.37887  2.77519  2.98518  4.58477  3.61503
          0.02816  3.97955  4.70190  0.61958  0.77255  0.51949  0.90344
     45   2.37010  4.29143  3.30202  3.12365  4.18411  3.01945  4.23011  3.72163  3.20464  3.43391  4.35164  3.33066  3.76728  3.54575  3.48676  0.94036  2.85841  3.23322  5.54821  4.26843     45 s - - -
          2.68618  4.42225  2.77519  2.73123  3.46354  2.40513  3.72494  3.29354  2.67741  2.69355  4.24690  2.90347  2.73739  3.18146  2.89801  2.37887  2.77519  2.98518  4.58477  3.61503
          0.02816  3.97955  4.70190  0.61958  0.77255  0.51949  0.90344
     46   2.96885  4.95590  2.97680  2.73408  4.13844  3.43862  3.89303  3.78644  2.54767  3.27807  4.30378  3.19443  3.99416  1.05510  2.82939  3.01248  3.26614  3.50971  5.39190  4.09306     46 q - - -
          2.68618  4.42225  2.77519  2.73123  3.46354  2.40513  3.72494  3.29354  2.67741  2.69355  4.24690  2.90347  2.73739  3.18146  2.89801  2.37887  2.77519  2.98518  4.58477  3.61503
          0.02816  3.97955  4.70190  0.61958  0.77255  0.51949  0.90344
     47   2.69898  5.12186  2.43418  1.66830  4.42037  3.31972  3.44715  3.88409  2.39067  3.40431  4.19598  2.75234  3.79144  2.73351  2.66772  2.44256  2.94195  3.49262  5.57269  4.17266     47 e - - -
          2.68618  4.42225  2.77519  2.73123  3.46354  2.40513  3.72494  3.29354  2.67741  2.69355  4.24690  2.90347  2.73739  3.18146  2.89801  2.37887  2.77519  2.98518  4.58477  3.61503
          0.02816  3.97955  4.70190  0.61958  0.77255  0.51949  0.90344
     48   2.85261  4.44313  3.75886  3.25063  2.13837  3.77896  3.39012  2.95771  3.15813  2.56954  3.56173  3.51834  3.51401  3.42036  3.32916  3.06339  3.08416  2.76280  4.12359  1.63507     48 y - - -
          2.68618  4.42225  2.77519  2.73123  3.46354  2.40513  3.72494  3.29354  2.67741  2.69355  4.24690  2.90347  2.73739  3.18146  2.89801  2.37887  2.77519  2.98518  4.58477  3.61503
          0.02816  3.97955  4.70190  0.61958  0.77255  0.51949  0.90344
     49   2.44933  5.03172  2.61594  2.00295  4.33611  3.04065  3.47036  3.79415  2.14782  3.31645  4.09138  2.82698  3.66754  2.64907  2.66106  2.55161  2.85600  3.40193  5.48474  4.09732     49 e - - -
          2.68618  4.42225  2.77519  2.73123  3.46354  2.40513  3.72494  3.29354  2.67741  2.69355  4.24690  2.90347  2.73739  3.18146  2.89801  2.37887  2.77519  2.98518  4.58477  3.61503
          0.02816  3.97955  4.70190  0.61958  0.77255  0.51949  0.90344
     50   2.77690  4.29236  4.10991  3.60746  3.45532  3.85204  4.37717  1.32705  3.48231  2.17605  3.34798  3.87211  3.59448  3.79086  3.72870  3.20330  3.00649  1.82796  5.16630  3.95685     50 i - - -
          2.68618  4.42225  2.77519  2.73123  3.46354  2.40513  3.72494  3.29354  2.67741  2.69355  4.24690  2.90347  2.73739  3.18146  2.89801  2.37887  2.77519  2.98518  4.58477  3.61503
          0.02816  3.97955  4.70190  0.61958  0.77255  0.51949  0.90344
     51   2.84943  5.18394  2.53286  1.84948  4.47920  3.34827  3.68472  3.94113  2.39916  3.45971  4.31466  2.85109  3.86625  1.70603  2.78936  2.80458  3.09903  3.58172  5.61408  4.24876     51 q - - -
          2.68618  4.42225  2.77519  2.73123  3.46354  2.40513  3.72494  3.29354  2.67741  2.69355  4.24690  2.90347  2.73739  3.18146  2.89801  2.37887  2.77519  2.98518  4.58477  3.61503
          0.02816  3.97955  4.70190  0.61958  0.77255  0.51949  0.90344
     52   2.59054  4.64420  2.89093  2.36001  3.90186  3.38118  3.68301  3.04946  2.52071  2.93845  3.78794  2.83077  3.82280  2.84085  2.94462  2.62500  1.94688  2.98557  5.22320  3.92040     52 t - - -
          2.68618  4.42225  2.77519  2.73123  3.46354  2.40513  3.72494  3.29354  2.67741  2.69355  4.24690  2.90347  2.73739  3.18146  2.89801  2.37887  2.77519  2.98518  4.58477  3.61503
          0.02816  3.97955  4.70190  0.61958  0.77255  0.51949  0.90344
     53   3.11505  4.57060  4.40668  3.87720  3.11543  4.21144  4.54332  2.22818  3.65811  1.46922  1.52361  4.16991  4.51697  3.94533  3.85604  3.56505  3.36406  2.25508  5.08214  3.90313     53 l - - -
          2.68618  4.42225  2.77519  2.73123  3.46354  2.40513  3.72494  3.29354  2.67741  2.69355  4.24690  2.90347  2.73739  3.18146  2.89801  2.37887  2.77519  2.98518  4.58477  3.61503
          0.02816  3.97955  4.70190  0.61958  0.77255  0.51949  0.90344
     54   2.55256  4.34711  3.32134  2.73197  3.22962  3.50023  3.74107  2.75057  2.39692  2.51610  2.76747  3.01660  3.88218  3.00174  3.07919  2.67133  2.65432  2.54510  4.91897  3.67091     54 k - - -
          2.68618  4.42225  2.77519  2.73123  3.46354  2.40513  3.72494  3.29354  2.67741  2.69355  4.24690  2.90347  2.73739  3.18146  2.89801  2.37887  2.77519  2.98518  4.58477  3.61503
          0.02816  3.97955  4.70190  0.61958  0.77255  0.51949  0.90344
     55   2.59422  4.23987  3.65780  3.00277  3.36578  3.64154  3.92135  2.43376  2.96360  2.19455  3.24231  3.44955  4.01830  3.18095  3.17351  2.91340  2.80031  1.69535  4.87829  3.66156     55 v - - -
          2.68618  4.42225  2.77519  2.73123  3.46354  2.40513  3.72494  3.29354  2.67741  2.69355  4.24690  2.90347  2.73739  3.18146  2.89801  2.37887  2.77519  2.98518  4.58477  3.61503
          0.02816  3.97955  4.70190  0.61958  0.77255  0.51949  0.90344
     56   2.52337  4.95523  2.59967  2.32194  4.23999  3.31017  3.58642  3.68110  2.25831  2.88683  4.02324  2.52765  3.77994  2.27048  2.76171  2.60986  2.85244  3.31536  5.42341  4.05704     56 k - - -
          2.68618  4.42225  2.77519  2.73123  3.46354  2.40513  3.72494  3.29354  2.67741  2.69355  4.24690  2.90347  2.73739  3.18146  2.89801  2.37887  2.77519  2.98518  4.58477  3.61503
          0.06477  3.97955  3.12295  0.61958  0.77255  0.51949  0.90344
     57   2.35756  4.32717  2.98398  2.86008  4.30751  1.18528  4.12135  3.83677  3.08617  3.51787  4.37843  2.98086  3.72245  3.39548  3.41389  2.45244  2.83475  3.30298  5.62996  4.34653     57 g - - -
          2.68618  4.42225  2.77519  2.73123  3.46354  2.40513  3.72494  3.29354  2.67741  2.69355  4.24690  2.90347  2.73739  3.18146  2.89801  2.37887  2.77519  2.98518  4.58477  3.61503
          0.02920  3.94398  4.66633  0.61958  0.77255  0.55325  0.85585
     58   2.77043  5.08799  2.79694  1.90569  4.42851  3.41221  3.59535  3.84512  1.74699  3.35254  4.16860  2.90378  3.84750  2.66549  2.46303  2.74474  2.85494  3.48276  5.49106  4.17244     58 k - - -
          2.68618  4.42225  2.77519  2.73123  3.46354  2.40513  3.72494  3.29354  2.67741  2.69355  4.24690  2.90347  2.73739  3.18146  2.89801  2.37887  2.77519  2.98518  4.58477  3.61503
          0.02920  3.94398  4.66633  0.61958  0.77255  0.49712  0.93721
     59   2.58129  4.82370  2.56566  2.28958  4.09132  3.36630  3.60422  3.44214  2.36920  3.00012  3.91194  2.89507  2.72067  2.74883  2.86939  2.49519  2.65489  3.07251  5.33448  3.98704     59 e - - -
          2.68618  4.42225  2.77519  2.73123  3.46354  2.40513  3.72494  3.29354  2.67741  2.69355  4.24690  2.90347  2.73739  3.18146  2.89801  2.37887  2.77519  2.98518  4.58477  3.61503
          0.02816  3.97955  4.70190  0.61958  0.77255  0.51949  0.90344
     60   2.99370  5.09590  3.20878  2.71692  4.49167  3.57325  3.65033  3.89102  1.12035  3.37311  4.26523  3.14283  4.00077  2.75452  2.16732  2.99867  3.19633  3.57608  5.44781  4.23497     60 k - - -
          2.68618  4.42225  2.77519  2.73123  3.46354  2.40513  3.72494  3.29354  2.67741  2.69355  4.24690  2.90347  2.73739  3.18146  2.89801  2.37887  2.77519  2.98518  4.58477  3.61503
          0.02816  3.97955  4.70190  0.61958  0.77255  0.51949  0.90344
     61   2.67104  3.42863  4.20042  3.65096  3.42518  3.82645  4.31904  1.80081  3.54868  2.28642  3.34504  3.87203  4.23864  3.80422  3.77154  3.15586  2.40164  1.52524  5.05140  3.84918     61 v - - -
          2.68618  4.42225  2.77519  2.73123  3.46354  2.40513  3.72494  3.29354  2.67741  2.69355  4.24690  2.90347  2.73739  3.18146  2.89801  2.37887  2.77519  2.98518  4.58477  3.61503
          0.02816  3.97955  4.70190  0.61958  0.77255  0.51949  0.90344
     62   2.92701  4.33613  4.36186  3.69948  3.36655  4.13411  4.50777  1.27244  3.67758  2.00629  3.08852  4.08832  4.45758  3.95702  3.89901  3.45989  3.17177  1.71256  5.16081  3.83566     62 i - - -
          2.68618  4.42225  2.77519  2.73123  3.46354  2.40513  3.72494  3.29354  2.67741  2.69355  4.24690  2.90347  2.73739  3.18146  2.89801  2.37887  2.77519  2.98518  4.58477  3.61503
          0.02816  3.97955  4.70190  0.61958  0.77255  0.51949  0.90344
     63   2.80260  4.56656  3.49823  3.41168  4.55038  0.58146  4.52464  4.17678  3.60746  3.81727  4.79448  3.66263  3.96110  3.92322  3.83100  2.97772  3.29218  3.68444  5.61646  4.65617     63 G - - -
          2.68618  4.42225  2.77519  2.73123  3.46354  2.40513  3.72494  3.29354  2.67741  2.69355  4.24690  2.90347  2.73739  3.18146  2.89801  2.37887  2.77519  2.98518  4.58477  3.61503
          0.06477  3.97955  3.12295  0.61958  0.77255  0.51949  0.90344
     64   2.73322  4.71464  3.03007  2.13826  4.31603  3.46322  3.57453  3.71813  2.03095  3.24231  4.05889  2.97036  3.85382  2.59677  1.87814  2.73239  2.90024  3.37364  5.39200  4.10127     64 r - - -
          2.68618  4.42225  2.77519  2.73123  3.46354  2.40513  3.72494  3.29354  2.67741  2.69355  4.24690  2.90347  2.73739  3.18146  2.89801  2.37887  2.77519  2.98518  4.58477  3.61503
          0.02920  3.94398  4.66633  0.61958  0.77255  0.55325  0.85585
     65   3.06702  5.20554  0.82069  2.38105  4.59230  3.26538  3.99496  4.19687  3.09276  3.79255  4.77239  2.94095  3.92325  3.23435  3.61855  3.02144  3.40718  3.82851  5.74697  4.45361     65 d - - -
          2.68618  4.42225  2.77519  2.73123  3.46354  2.40513  3.72494  3.29354  2.67741  2.69355  4.24690  2.90347  2.73739  3.18146  2.89801  2.37887  2.77519  2.98518  4.58477  3.61503
          0.02920  3.94398  4.66633  0.61958  0.77255  0.55325  0.85585
     66   2.84182  4.31946  4.30139  3.82163  3.58016  3.95960  4.62052  1.80885  3.69145  2.21167  3.43254  4.05655  4.40916  4.01390  3.93549  3.34251  2.87426  1.11933  5.38504  4.16169     66 v - - -
          2.68618  4.42225  2.77519  2.73123  3.46354  2.40513  3.72494  3.29354  2.67741  2.69355  4.24690  2.90347  2.73739  3.18146  2.89801  2.37887  2.77519  2.98518  4.58477  3.61503
          0.02920  3.94398  4.66633  0.61958  0.77255  0.55325  0.85585
     67   2.33202  4.22220  3.39795  3.13878  4.04683  3.04967  4.17615  3.23005  3.09616  3.09667  4.06192  3.33402  3.76802  3.47637  3.36973  2.44843  1.21129  2.86662  5.47653  4.22185     67 t - - -
          2.68618  4.42225  2.77519  2.73123  3.46354  2.40513  3.72494  3.29354  2.67741  2.69355  4.24690  2.90347  2.73739  3.18146  2.89801  2.37887  2.77519  2.98518  4.58477  3.61503
          0.02920  3.94398  4.66633  0.61958  0.77255  0.55325  0.85585
     68   2.62158  4.31488  4.14606  3.78643  3.64994  3.71315  4.62166  2.02450  3.66887  2.31470  3.55016  3.95925  4.28377  4.01458  3.89517  3.16331  3.11298  1.04242  5.43904  4.18817     68 v - - -
          2.68618  4.42225  2.77519  2.73123  3.46354  2.40513  3.72494  3.29354  2.67741  2.69355  4.24690  2.90347  2.73739  3.18146  2.89801  2.37887  2.77519  2.98518  4.58477  3.61503
          0.02920  3.94398  4.66633  0.61958  0.77255  0.55325  0.85585
     69   2.36113  4.95870  2.71463  2.10585  4.25488  3.09588  3.58467  3.69231  2.25588  3.23958  4.03530  2.82530  3.78159  2.68732  2.32672  2.59297  2.86479  3.32725  5.42686  4.06736     69 e - - -
          2.68618  4.42225  2.77519  2.73123  3.46354  2.40513  3.72494  3.29354  2.67741  2.69355  4.24690  2.90347  2.73739  3.18146  2.89801  2.37887  2.77519  2.98518  4.58477  3.61503
          0.02920  3.94398  4.66633  0.61958  0.77255  0.55325  0.85585
     70   2.81121  5.22048  2.29606  1.38220  4.51535  3.27100  3.68010  3.97309  2.49411  3.50887  4.34279  2.75314  3.81808  2.69453  2.98015  2.74968  2.96559  3.59369  5.68865  4.27436     70 e - - -
          2.68618  4.42225  2.77519  2.73123  3.46354  2.40513  3.72494  3.29354  2.67741  2.69355  4.24690  2.90347  2.73739  3.18146  2.89801  2.37887  2.77519  2.98518  4.58477  3.61503
          0.02920  3.94398  4.66633  0.61958  0.77255  0.55325  0.85585
     71   2.89595  4.34987  4.41788  3.86813  3.36213  4.17288  4.57751  1.85446  3.75090  1.87546  2.66097  4.14229  4.48863  4.00728  3.97443  3.50164  3.16856  1.28781  5.20790  4.03514     71 v - - -
          2.68618  4.42225  2.77519  2.73123  3.46354  2.40513  3.72494  3.29354  2.67741  2.69355  4.24690  2.90347  2.73739  3.18146  2.89801  2.37887  2.77519  2.98518  4.58477  3.61503
          0.02920  3.94398  4.66633  0.61958  0.77255  0.50795  0.92062
     72   3.15179  4.51570  4.65119  4.08769  3.12720  4.38103  4.69571  1.73474  3.94342  1.41606  1.85095  4.35888  4.61259  4.12144  4.10717  3.71429  3.37953  2.10986  5.12891  4.02399     72 l - - -
          2.68618  4.42225  2.77519  2.73123  3.46354  2.40513  3.72494  3.29354  2.67741  2.69355  4.24690  2.90347  2.73739  3.18146  2.89801  2.37887  2.77519  2.98518  4.58477  3.61503
          0.02836  3.97263  4.69498  0.61958  0.77255  0.52624  0.89361
     73   2.64161  5.09876  2.50320  1.82355  4.41246  3.33760  3.58881  3.87374  2.10448  3.38257  4.16231  2.81359  3.55354  2.67294  2.60640  2.59126  2.90402  3.47529  5.53874  4.14756     73 e - - -
          2.68618  4.42225  2.77519  2.73123  3.46354  2.40513  3.72494  3.29354  2.67741  2.69355  4.24690  2.90347  2.73739  3.18146  2.89801  2.37887  2.77519  2.98518  4.58477  3.61503
          0.02836  3.97263  4.69498  0.61958  0.77255  0.52624  0.89361
     74   2.58300  4.70865  2.91774  2.11394  3.94496  3.40054  3.63132  3.25766  2.41100  2.96573  3.67450  2.95871  3.80648  2.74776  2.87413  2.63670  2.20918  2.89778  5.23676  3.91997     74 e - - -
          2.68618  4.42225  2.77519  2.73123  3.46354  2.40513  3.72494  3.29354  2.67741  2.69355  4.24690  2.90347  2.73739  3.18146  2.89801  2.37887  2.77519  2.98518  4.58477  3.61503
          0.02836  3.97263  4.69498  0.61958  0.77255  0.52624  0.89361
     75   3.04333  4.40009  4.59846  4.06176  3.42984  4.32995  4.77483  1.72772  3.93983  1.90055  2.98865  4.32555  4.62784  4.19944  4.15568  3.67865  3.29474  1.12259  5.34737  4.16252     75 v - - -
          2.68618  4.42225  2.77519  2.73123  3.46354  2.40513  3.72494  3.29354  2.67741  2.69355  4.24690  2.90347  2.73739  3.18146  2.89801  2.37887  2.77519  2.98518  4.58477  3.61503
          0.02836  3.97263  4.69498  0.61958  0.77255  0.52624  0.89361
     76   2.58189  4.37465  3.09887  1.90902  3.80809  3.39880  3.67238  3.04833  2.45810  2.66345  3.56662  3.03851  3.84043  2.86524  2.91863  2.67501  2.81646  2.65202  5.15518  3.86000     76 e - - -
          2.68618  4.42225  2.77519  2.73123  3.46354  2.40513  3.72494  3.29354  2.67741  2.69355  4.24690  2.90347  2.73739  3.18146  2.89801  2.37887  2.77519  2.98518  4.58477  3.61503
          0.02836  3.97263  4.69498  0.61958  0.77255  0.52624  0.89361
     77   2.85140  5.12259  3.17332  2.56160  4.52545  3.56607  3.59140  3.89275  1.33706  3.36313  4.20669  3.07049  3.95293  2.51419  2.08051  2.90872  3.10773  3.55823  5.44991  4.22542     77 k - - -
          2.68618  4.42225  2.77519  2.73123  3.46354  2.40513  3.72494  3.29354  2.67741  2.69355  4.24690  2.90347  2.73739  3.18146  2.89801  2.37887  2.77519  2.98518  4.58477  3.61503
          0.02836  3.97263  4.69498  0.61958  0.77255  0.52624  0.89361
     78   3.09923  5.24034  0.78438  2.40170  4.63129  3.28836  4.02221  4.24269  3.12575  3.83351  4.81452  2.96281  3.94832  3.26205  3.65500  3.05081  3.44020  3.87146  5.78026  4.48859     78 d - - -
          2.68618  4.42225  2.77519  2.73123  3.46354  2.40513  3.72494  3.29354  2.67741  2.69355  4.24690  2.90347  2.73739  3.18146  2.89801  2.37887  2.77519  2.98518  4.58477  3.61503
          0.02836  3.97263  4.69498  0.61958  0.77255  0.52624  0.89361
     79   2.63231  4.74681  3.20853  2.49447  3.99461  3.50583  3.64611  3.28113  2.24221  2.95490  3.29554  3.08593  3.89470  2.81954  1.73484  2.77572  2.92664  3.06190  5.23268  3.97056     79 r - - -
          2.68618  4.42225  2.77519  2.73123  3.46354  2.40513  3.72494  3.29354  2.67741  2.69355  4.24690  2.90347  2.73739  3.18146  2.89801  2.37887  2.77519  2.98518  4.58477  3.61503
          0.02836  3.97263  4.69498  0.61958  0.77255  0.52624  0.89361
     80   2.33746  4.45138  3.13660  2.64722  3.72647  3.38368  3.72916  2.97322  2.61741  2.77550  3.63957  3.05118  2.60908  2.91262  2.98315  2.64797  2.53270  2.54113  5.09883  3.82724     80 a - - -
          2.68618  4.42225  2.77519  2.73123  3.46354  2.40513  3.72494  3.29354  2.67741  2.69355  4.24690  2.90347  2.73739  3.18146  2.89801  2.37887  2.77519  2.98518  4.58477  3.61503
          0.02836  3.97263  4.69498  0.61958  0.77255  0.52624  0.89361
     81   3.39398  4.84233  3.98703  3.73586  2.30195  3.94753  3.66878  3.38944  3.59052  2.81736  4.05423  3.84830  4.41936  3.87243  3.75342  3.52046  3.68133  3.26482  3.94932  0.81422     81 y - - -
          2.68618  4.42225  2.77519  2.73123  3.46354  2.40513  3.72494  3.29354  2.67741  2.69355  4.24690  2.90347  2.73739  3.18146  2.89801  2.37887  2.77519  2.98518  4.58477  3.61503
          0.02836  3.97263  4.69498  0.61958  0.77255  0.52624  0.89361
     82   3.42757  4.81878  4.22765  3.89315  1.97354  4.15375  3.51636  3.24356  3.74987  2.64147  3.88932  3.88765  4.52834  3.90120  3.89588  3.55236  3.67686  3.14651  3.72786  0.93392     82 y - - -
          2.68618  4.42225  2.77519  2.73123  3.46354  2.40513  3.72494  3.29354  2.67741  2.69355  4.24690  2.90347  2.73739  3.18146  2.89801  2.37887  2.77519  2.98518  4.58477  3.61503
          0.02836  3.97263  4.69498  0.61958  0.77255  0.47011  0.98065
     83   2.55568  3.93575  3.21479  2.61381  3.64753  3.38247  3.65223  3.02995  2.56755  2.64864  3.57247  3.07344  3.86141  2.89861  2.21950  2.61343  2.76365  2.77476  4.67747  3.20621     83 r - - -
          2.68618  4.42225  2.77519  2.73123  3.46354  2.40513  3.72494  3.29354  2.67741  2.69355  4.24690  2.90347  2.73739  3.18146  2.89801  2.37887  2.77519  2.98518  4.58477  3.61503
          0.02739  4.00722  4.72957  0.61958  0.77255  0.49153  0.94595
     84   2.87764  4.93055  3.32043  2.72289  4.14917  3.58940  3.63512  3.61716  2.05477  3.15591  4.03700  3.15191  3.97537  2.70684  1.39104  2.91800  3.00907  3.32871  5.28215  3.56566     84 r - - -
          2.68618  4.42225  2.77519  2.73123  3.46354  2.40513  3.72494  3.29354  2.67741  2.69355  4.24690  2.90347  2.73739  3.18146  2.89801  2.37887  2.77519  2.98518  4.58477  3.61503
          0.02739  4.00722  4.72957  0.61958  0.77255  0.49153  0.94595
     85   2.27012  4.21481  3.37214  3.08257  4.23917  2.98940  4.16810  3.59886  3.10643  3.33458  4.19285  3.28191  3.71958  3.43415  3.41952  1.23803  2.11275  3.11160  5.59554  4.35715     85 s - - -
          2.68618  4.42225  2.77519  2.73123  3.46354  2.40513  3.72494  3.29354  2.67741  2.69355  4.24690  2.90347  2.73739  3.18146  2.89801  2.37887  2.77519  2.98518  4.58477  3.61503
          0.02739  4.00722  4.72957  0.61958  0.77255  0.49153  0.94595
     86   2.24706  3.29210  3.60949  3.29290  4.17073  1.17902  4.25997  3.57569  3.26017  3.31563  4.17044  3.18742  3.72231  3.57331  3.53272  2.44191  2.73347  3.08369  5.53771  4.32989     86 g - - -
          2.68618  4.42225  2.77519  2.73123  3.46354  2.40513  3.72494  3.29354  2.67741  2.69355  4.24690  2.90347  2.73739  3.18146  2.89801  2.37887  2.77519  2.98518  4.58477  3.61503
          0.02739  4.00722  4.72957  0.61958  0.77255  0.49153  0.94595
     87   2.11788  4.27699  3.27283  3.13308  4.41454  1.03262  4.30756  3.81153  3.31290  3.54608  4.42845  3.33237  3.75837  3.60437  3.60365  2.52107  2.85019  3.27768  5.72357  4.53175     87 g - - -
          2.68618  4.42225  2.77519  2.73123  3.46354  2.40513  3.72494  3.29354  2.67741  2.69355  4.24690  2.90347  2.73739  3.18146  2.89801  2.37887  2.77519  2.98518  4.58477  3.61503
          0.02739  4.00722  4.72957  0.61958  0.77255  0.49153  0.94595
     88   2.61238  4.54262  3.17264  2.94565  4.33554  1.04295  4.10302  3.85063  2.91655  3.47771  4.36876  3.29166  3.87061  3.36083  2.72550  2.74388  3.03149  3.40939  5.55232  4.35766     88 g - - -
          2.68618  4.42225  2.77519  2.73123  3.46354  2.40511  3.72494  3.29354  2.67741  2.69355  4.24690  2.90347  2.73740  3.18146  2.89801  2.37887  2.77519  2.98518  4.58477  3.61503
          0.03630  3.61866  4.72957  0.58269  0.81734  0.49153  0.94595
     89   3.15504  4.48961  4.75704  4.19374  3.19504  4.43504  4.78508  1.79626  4.07865  1.20644  2.62360  4.44312  4.66128  4.22712  4.22859  3.77161  3.38415  1.73013  5.19531  4.10266     90 l - - -
          2.68618  4.42225  2.77519  2.73123  3.46354  2.40513  3.72494  3.29354  2.67741  2.69355  4.24690  2.90347  2.73739  3.18146  2.89801  2.37887  2.77519  2.98518  4.58477  3.61503
          0.02739  4.00722  4.72957  0.61958  0.77255  0.49153  0.94595
     90   2.31434  3.34051  3.85128  3.45094  3.93955  3.10153  4.29841  3.00267  3.31960  2.93686  3.90806  3.51809  3.81232  3.64709  3.56602  2.54695  1.19243  2.67901  5.41387  4.21011     91 t - - -
          2.68618  4.42225  2.77519  2.73123  3.46354  2.40513  3.72494  3.29354  2.67741  2.69355  4.24690  2.90347  2.73739  3.18146  2.89801  2.37887  2.77519  2.98518  4.58477  3.61503
          0.02739  4.00722  4.72957  0.61958  0.77255  0.49153  0.94595
     91   2.88916  4.46548  3.99285  3.51404  3.24251  3.86393  4.27948  2.35491  3.32176  1.10759  3.18292  3.81854  3.55172  3.67402  3.56045  3.22795  3.16594  2.37717  5.03463  3.79992     92 l - - -
          2.68618  4.42225  2.77519  2.73123  3.46354  2.40513  3.72494  3.29354  2.67741  2.69355  4.24690  2.90347  2.73739  3.18146  2.89801  2.37887  2.77519  2.98518  4.58477  3.61503
          0.02739  4.00722  4.72957  0.61958  0.77255  0.49153  0.94595
     92   2.08261  4.21038  3.33896  3.12029  4.29018  2.96293  4.23121  3.67745  3.19703  3.41939  4.28926  3.29681  3.71864  3.51258  3.49516  1.06249  2.75934  3.16157  5.65541  4.40671     93 s - - -
          2.68618  4.42225  2.77519  2.73123  3.46354  2.40513  3.72494  3.29354  2.67741  2.69355  4.24690  2.90347  2.73739  3.18146  2.89801  2.37887  2.77519  2.98518  4.58477  3.61503
          0.02739  4.00722  4.72957  0.61958  0.77255  0.49153  0.94595
     93   2.84041  4.60075  3.54163  3.45903  4.59558  0.54847  4.56951  4.22948  3.65852  3.86625  4.84429  3.70617  3.99613  3.97216  3.87826  3.01646  3.33215  3.73181  5.65355  4.70259     94 G - - -
          2.68618  4.42225  2.77519  2.73123  3.46354  2.40513  3.72494  3.29354  2.67741  2.69355  4.24690  2.90347  2.73739  3.18146  2.89801  2.37887  2.77519  2.98518  4.58477  3.61503
          0.06295  4.00722  3.15062  0.61958  0.77255  0.49153  0.94595
     94   2.79328  4.55810  3.48751  3.39998  4.53915  0.59002  4.51353  4.16371  3.59483  3.80512  4.78215  3.65188  3.95243  3.91112  3.81929  2.96818  3.28232  3.67271  5.60723  4.64465     95 G - - -
          2.68618  4.42225  2.77519  2.73123  3.46354  2.40513  3.72494  3.29354  2.67741  2.69355  4.24690  2.90347  2.73739  3.18146  2.89801  2.37887  2.77519  2.98518  4.58477  3.61503
          0.02836  3.97263  4.69498  0.61958  0.77255  0.52624  0.89361
     95   3.04069  5.16994  2.53313  0.89098  4.52907  3.34024  3.93668  4.00294  2.82996  3.60432  4.57470  2.99298  3.94981  3.15073  3.24861  3.01337  3.34593  3.67674  5.68180  4.40498     96 e - - -
          2.68618  4.42225  2.77519  2.73123  3.46354  2.40513  3.72494  3.29354  2.67741  2.69355  4.24690  2.90347  2.73739  3.18146  2.89801  2.37887  2.77519  2.98518  4.58477  3.61503
          0.02836  3.97263  4.69498  0.61958  0.77255  0.52624  0.89361
     96   2.02735  2.42819  3.74673  3.29407  3.82081  3.06577  4.14835  2.98500  3.21074  2.89456  3.78386  3.41027  3.74745  3.49883  3.48532  1.64352  2.68675  2.73644  5.25995  4.05715     97 s - - -
          2.68618  4.42225  2.77519  2.73123  3.46354  2.40513  3.72494  3.29354  2.67741  2.69355  4.24690  2.90347  2.73739  3.18146  2.89801  2.37887  2.77519  2.98518  4.58477  3.61503
          0.02836  3.97263  4.69498  0.61958  0.77255  0.52624  0.89361
     97   3.09550  4.54009  4.41070  3.86884  3.13172  4.21762  4.55097  2.20415  3.67331  1.02500  2.53382  4.16725  4.50845  3.94039  3.87215  3.55835  3.15161  2.25283  5.09889  3.96417     98 l - - -
          2.68618  4.42225  2.77519  2.73123  3.46354  2.40513  3.72494  3.29354  2.67741  2.69355  4.24690  2.90347  2.73739  3.18146  2.89801  2.37887  2.77519  2.98518  4.58477  3.61503
          0.02836  3.97263  4.69498  0.61958  0.77255  0.52624  0.89361
     98   2.45359  2.24051  3.85157  3.29720  3.18904  3.43459  3.99778  2.49074  3.17506  2.10502  3.29586  3.54907  3.98991  3.45826  3.31411  2.85905  2.81082  2.24171  4.82313  3.60623     99 l - - -
          2.68618  4.42225  2.77519  2.73123  3.46354  2.40513  3.72494  3.29354  2.67741  2.69355  4.24690  2.90347  2.73739  3.18146  2.89801  2.37887  2.77519  2.98518  4.58477  3.61503
          0.02836  3.97263  4.69498  0.61958  0.77255  0.52624  0.89361
     99   2.96279  4.95000  2.97166  2.72864  4.13166  3.43370  3.88760  3.77841  2.54268  3.27076  4.29647  3.18901  3.98902  1.06603  2.82461  3.00662  3.26000  3.50206  5.38626  4.08689    100 q - - -
          2.68618  4.42225  2.77519  2.73123  3.46354  2.40513  3.72494  3.29354  2.67741  2.69355  4.24690  2.90347  2.73739  3.18146  2.89801  2.37887  2.77519  2.98518  4.58477  3.61503
          0.02836  3.97263  4.69498  0.61958  0.77255  0.52624  0.89361
    100   2.10855  4.36147  3.13316  2.81911  4.02663  3.12886  3.96136  3.39936  2.85204  3.11102  4.00044  3.16281  1.66579  3.20875  3.20241  2.49877  2.80613  3.02340  5.39834  3.92400    101 p - - -
          2.68618  4.42225  2.77519  2.73123  3.46354  2.40513  3.72494  3.29354  2.67741  2.69355  4.24690  2.90347  2.73739  3.18146  2.89801  2.37887  2.77519  2.98518  4.58477  3.61503
          0.02836  3.97263  4.69498  0.61958  0.77255  0.51688  0.90728
    101   2.59815  5.33397  1.83545  1.57255  4.62974  3.25219  3.69029  4.11407  2.46786  3.62481  4.44042  2.71638  3.81104  2.83800  3.15009  2.73843  3.08793  3.70185  5.79331  4.33361    102 e - - -
          2.68618  4.42225  2.77519  2.73123  3.46354  2.40513  3.72494  3.29354  2.67741  2.69355  4.24690  2.90347  2.73739  3.18146  2.89801  2.37887  2.77519  2.98518  4.58477  3.61503
          0.02820  3.97835  4.70070  0.61958  0.77255  0.52067  0.90171
    102   3.39522  4.76625  4.38382  4.11923  0.85320  4.05859  3.92753  2.90677  4.02380  2.25283  3.62182  4.13954  4.51542  4.16282  4.11734  3.65918  3.69673  2.90509  4.14674  2.50111    103 f - - -
          2.68618  4.42225  2.77519  2.73123  3.46354  2.40513  3.72494  3.29354  2.67741  2.69355  4.24690  2.90347  2.73739  3.18146  2.89801  2.37887  2.77519  2.98518  4.58477  3.61503
          0.02837  3.97245  4.69480  0.61958  0.77255  0.52067  0.90171
    103   1.22385  3.70220  3.71243  3.31303  4.08856  2.94969  4.22927  3.36923  3.25023  3.16306  4.02193  3.38072  3.68613  3.53956  3.52952  2.06571  2.43804  2.91810  5.48479  4.29403    104 a - - -
          2.68618  4.42225  2.77519  2.73123  3.46354  2.40513  3.72494  3.29354  2.67741  2.69355  4.24690  2.90347  2.73739  3.18146  2.89801  2.37887  2.77519  2.98518  4.58477  3.61503
          0.02837  3.97245  4.69480  0.61958  0.77255  0.52067  0.90171
    104   2.27373  4.66591  3.04387  2.38742  3.88908  3.30046  3.62869  3.28461  2.39428  2.82422  3.75362  2.95287  3.81408  2.80490  2.38959  2.64521  2.68980  2.89631  5.18711  3.62475    105 a - - -
          2.68618  4.42225  2.77519  2.73123  3.46354  2.40513  3.72494  3.29354  2.67741  2.69355  4.24690  2.90347  2.73739  3.18146  2.89801  2.37887  2.77519  2.98518  4.58477  3.61503
          0.02837  3.97245  4.69480  0.61958  0.77255  0.52067  0.90171
    105   1.93334  5.00870  2.02739  2.16259  4.34663  2.97604  3.58070  3.79358  2.56973  3.36396  4.18284  2.80140  3.79430  2.84015  3.07734  2.67261  2.94414  3.41919  5.57563  4.18276    106 a - - -
          2.68618  4.42225  2.77519  2.73123  3.46354  2.40513  3.72494  3.29354  2.67741  2.69355  4.24690  2.90347  2.73739  3.18146  2.89801  2.37887  2.77519  2.98518  4.58477  3.61503
          0.02837  3.97245  4.69480  0.61958  0.77255  0.52067  0.90171
    106   3.20944  4.60806  4.60196  4.06319  3.10689  4.37641  4.70837  2.13762  3.86815  0.93144  2.75091  4.35261  4.63164  4.10019  4.04706  3.73275  3.45078  2.09409  5.14948  4.01086    107 l - - -
          2.68618  4.42225  2.77519  2.73123  3.46354  2.40513  3.72494  3.29354  2.67741  2.69355  4.24690  2.90347  2.73739  3.18146  2.89801  2.37887  2.77519  2.98518  4.58477  3.61503
          0.02837  3.97245  4.69480  0.61958  0.77255  0.52067  0.90171
    107   3.25654  4.67462  4.48229  4.04217  2.91818  4.27760  4.58007  2.26737  3.84379  0.84054  3.01814  4.30168  4.60382  4.10229  4.01122  3.71854  3.51945  2.35198  4.97629  3.66582    108 l - - -
          2.68618  4.42225  2.77519  2.73123  3.46354  2.40513  3.72494  3.29354  2.67741  2.69355  4.24690  2.90347  2.73739  3.18146  2.89801  2.37887  2.77519  2.98518  4.58477  3.61503
          0.02837  3.97245  4.69480  0.61958  0.77255  0.52067  0.90171
    108   2.82311  5.00510  3.23586  2.55725  4.34394  3.55136  3.13168  3.59818  1.83411  3.24200  3.95419  3.06301  3.91748  2.67245  1.66844  2.83093  3.01549  3.40463  5.36898  4.12222    109 r - - -
          2.68618  4.42225  2.77519  2.73123  3.46354  2.40513  3.72494  3.29354  2.67741  2.69355  4.24690  2.90347  2.73739  3.18146  2.89801  2.37887  2.77519  2.98518  4.58477  3.61503
          0.02837  3.97245  4.69480  0.61958  0.77255  0.52067  0.90171
    109   1.28791  4.27965  3.15932  2.76934  4.14779  2.66048  4.03299  3.48941  2.96956  3.21317  4.06494  3.17657  3.72853  3.28302  3.32193  2.43054  2.66208  3.05792  5.49621  4.25170    110 a - - -
          2.68618  4.42225  2.77519  2.73123  3.46354  2.40513  3.72494  3.29354  2.67741  2.69355  4.24690  2.90347  2.73739  3.18146  2.89801  2.37887  2.77519  2.98518  4.58477  3.61503
          0.02837  3.97245  4.69480  0.61958  0.77255  0.52067  0.90171
    110   1.32006  2.85340  3.83972  3.39619  3.80589  3.09138  4.21281  2.83892  3.29626  2.84351  3.76763  3.47455  3.77900  3.58268  3.55024  2.42633  2.70796  2.61129  5.27593  4.07549    111 a - - -
          2.68618  4.42225  2.77519  2.73123  3.46354  2.40513  3.72494  3.29354  2.67741  2.69355  4.24690  2.90347  2.73739  3.18146  2.89801  2.37887  2.77519  2.98518  4.58477  3.61503
          0.02837  3.97245  4.69480  0.61958  0.77255  0.52067  0.90171
    111   2.78740  4.81233  3.12503  2.53870  4.35998  3.50908  3.23766  3.76102  1.49920  3.27000  4.09263  2.93212  3.88989  2.60230  2.23373  2.72544  2.98967  3.42040  5.39682  4.12631    112 k - - -
          2.68618  4.42225  2.77519  2.73123  3.46354  2.40513  3.72494  3.29354  2.67741  2.69355  4.24690  2.90347  2.73739  3.18146  2.89801  2.37887  2.77519  2.98518  4.58477  3.61503
          0.02837  3.97245  4.69480  0.61958  0.77255  0.52067  0.90171
    112   2.60979  5.15438  2.25796  1.62352  4.45415  3.24347  3.63018  3.92162  2.45195  3.38670  4.23656  2.73974  3.79088  2.71247  2.73584  2.66696  2.96403  3.52585  5.61177  4.19981    113 e - - -
          2.68618  4.42225  2.77517  2.73123  3.46354  2.40513  3.72494  3.29354  2.67741  2.69355  4.24690  2.90347  2.73740  3.18146  2.89801  2.37887  2.77519  2.98518  4.58477  3.61503
          0.03779  3.57745  4.69480  0.58199  0.81822  0.52067  0.90171
    113   2.40813  4.41970  3.04922  2.50104  3.74805  3.43487  3.56487  3.05222  2.51462  2.69146  3.59061  2.85360  3.82175  2.85711  2.65093  2.43972  2.75464  2.74354  5.09644  3.43718    115 a - - -
          2.68618  4.42225  2.77519  2.73123  3.46354  2.40513  3.72494  3.29354  2.67741  2.69355  4.24690  2.90347  2.73739  3.18146  2.89801  2.37887  2.77519  2.98518  4.58477  3.61503
          0.02837  3.97245  4.69480  0.61958  0.77255  0.52067  0.90171
    114   2.43797  4.34799  3.21134  3.10107  4.36819  0.92446  4.29084  3.90258  3.30023  3.59993  4.50110  3.33978  3.78689  3.60883  3.58374  2.52436  2.93381  3.37233  5.64335  4.44779    116 g - - -
          2.68618  4.42225  2.77519  2.73123  3.46354  2.40513  3.72494  3.29354  2.67741  2.69355  4.24690  2.90347  2.73739  3.18146  2.89801  2.37887  2.77519  2.98518  4.58477  3.61503
          0.02837  3.97245  4.69480  0.61958  0.77255  0.52067  0.90171
    115   2.89798  4.30536  4.40229  3.82819  2.98627  4.06122  4.30914  1.50319  3.68765  1.59949  2.98036  4.04123  4.36263  3.87922  3.84758  3.37023  3.12693  2.12805  3.98564  3.58287    117 i - - -
          2.68618  4.42225  2.77519  2.73123  3.46354  2.40513  3.72494  3.29354  2.67741  2.69355  4.24690  2.90347  2.73739  3.18146  2.89801  2.37887  2.77519  2.98518  4.58477  3.61503
          0.02837  3.97245  4.69480  0.61958  0.77255  0.52067  0.90171
    116   2.61201  4.85325  2.73997  2.36116  4.16735  3.28289  3.32719  3.59915  2.39047  3.18087  3.99320  2.26851  3.78870  2.78489  2.85805  2.22475  2.55114  3.24813  5.39877  4.04945    118 s - - -
          2.68618  4.42225  2.77519  2.73123  3.46354  2.40513  3.72494  3.29354  2.67741  2.69355  4.24690  2.90347  2.73739  3.18146  2.89801  2.37887  2.77519  2.98518  4.58477  3.61503
          0.02837  3.97245  4.69480  0.61958  0.77255  0.52067  0.90171
    117   2.46860  4.31360  3.51900  3.27660  4.05925  3.14933  4.28601  3.19864  3.22154  3.05856  4.10331  3.46932  3.86125  3.61154  3.47491  2.67107  1.01308  2.88286  5.48826  4.27613    119 t - - -
          2.68618  4.42225  2.77519  2.73123  3.46354  2.40513  3.72494  3.29354  2.67741  2.69355  4.24690  2.90347  2.73739  3.18146  2.89801  2.37887  2.77519  2.98518  4.58477  3.61503
          0.02837  3.97245  4.69480  0.61958  0.77255  0.52067  0.90171
    118   0.87877  4.24399  3.56583  3.36258  4.15357  3.06568  4.37258  3.29418  3.38145  3.17109  4.19259  3.48637  3.81443  3.71361  3.62459  2.59375  2.87807  2.93127  5.57074  4.38233    120 a - - -
          2.68618  4.42225  2.77519  2.73123  3.46354  2.40513  3.72494  3.29354  2.67741  2.69355  4.24690  2.90347  2.73739  3.18146  2.89801  2.37887  2.77519  2.98518  4.58477  3.61503
          0.02837  3.97245  4.69480  0.61958  0.77255  0.52067  0.90171
    119   3.09746  4.44654  4.67229  4.10912  3.19536  4.36047  4.71078  1.59800  3.99005  1.52750  2.11932  4.35989  4.60491  4.15923  4.15149  3.69282  3.32854  1.84118  5.16092  4.05274    121 l - - -
          2.68618  4.42225  2.77519  2.73123  3.46354  2.40513  3.72494  3.29354  2.67741  2.69355  4.24690  2.90347  2.73739  3.18146  2.89801  2.37887  2.77519  2.98518  4.58477  3.61503
          0.02837  3.97245  4.69480  0.61958  0.77255  0.52067  0.90171
    120   3.04052  5.16975  2.53304  0.89121  4.52885  3.34011  3.93653  4.00269  2.82979  3.60409  4.57447  2.99286  3.94967  3.15059  3.24842  3.01322  3.34576  3.67651  5.68162  4.40479    122 e - - -
          2.68618  4.42225  2.77519  2.73123  3.46354  2.40513  3.72494  3.29354  2.67741  2.69355  4.24690  2.90347  2.73739  3.18146  2.89801  2.37887  2.77519  2.98518  4.58477  3.61503
          0.02837  3.97245  4.69480  0.61958  0.77255  0.52067  0.90171
    121   2.25651  4.20077  3.33681  3.06050  4.22120  2.97113  4.15224  3.58049  3.08914  3.32010  4.18345  3.26175  3.70336  3.42013  3.39940  1.22978  2.22654  3.09503  5.58006  4.33788    123 s - - -
          2.68618  4.42225  2.77519  2.73123  3.46354  2.40513  3.72494  3.29354  2.67741  2.69355  4.24690  2.90347  2.73739  3.18146  2.89801  2.37887  2.77519  2.98518  4.58477  3.61503
          0.02837  3.97245  4.69480  0.61958  0.77255  0.52067  0.90171
    122   2.45010  4.27382  3.70393  3.20871  3.49026  3.50740  4.07842  2.54491  3.08312  2.31832  1.98563  3.50929  4.00711  3.42641  3.36975  2.85633  2.25848  2.37432  5.07289  3.86399    124 m - - -
          2.68618  4.42225  2.77519  2.73123  3.46354  2.40513  3.72494  3.29354  2.67741  2.69355  4.24690  2.90347  2.73739  3.18146  2.89801  2.37887  2.77519  2.98518  4.58477  3.61503
          0.02837  3.97245  4.69480  0.61958  0.77255  0.52067  0.90171
    123   1.49906  4.23112  3.35018  2.99967  4.04208  2.06131  4.06647  3.33799  3.01145  2.82909  3.98701  3.25520  3.74123  3.33535  3.34409  2.48780  2.74388  2.94335  5.42648  4.18549    125 a - - -
          2.68618  4.42225  2.77519  2.73123  3.46354  2.40513  3.72494  3.29354  2.67741  2.69355  4.24690  2.90347  2.73739  3.18146  2.89801  2.37887  2.77519  2.98518  4.58477  3.61503
          0.02837  3.97245  4.69480  0.61958  0.77255  0.52067  0.90171
    124   2.46889  2.42748  3.79947  3.23675  2.70784  3.54467  3.72012  2.58506  3.13546  2.31926  3.24362  3.41404  3.98771  3.39533  3.37930  2.88239  2.80160  2.38169  4.60213  2.97260    126 l - - -
          2.68618  4.42225  2.77519  2.73123  3.46354  2.40513  3.72494  3.29354  2.67741  2.69355  4.24690  2.90347  2.73739  3.18146  2.89801  2.37887  2.77519  2.98518  4.58477  3.61503
          0.02837  3.97245  4.69480  0.61958  0.77255  0.52067  0.90171
    125   1.30120  4.17338  3.63484  3.24133  3.88979  3.13898  4.18679  2.88746  3.17812  2.82084  3.83562  3.41896  3.81459  3.50211  3.46881  2.46604  2.76797  2.25303  5.37141  4.14267    127 a - - -
          2.68618  4.42225  2.77519  2.73123  3.46354  2.40513  3.72494  3.29354  2.67741  2.69355  4.24690  2.90347  2.73739  3.18146  2.89801  2.37887  2.77519  2.98518  4.58477  3.61503
          0.02837  3.97245  4.69480  0.61958  0.77255  0.52067  0.90171
    126   2.65474  5.08015  2.34075  2.16775  4.38721  3.12180  3.59850  3.85132  2.09097  3.37199  4.15323  2.71055  2.86189  2.72331  2.84970  2.52275  2.89679  3.45469  5.54156  4.14110    128 k - - -
          2.68618  4.42225  2.77519  2.73123  3.46354  2.40513  3.72494  3.29354  2.67741  2.69355  4.24690  2.90347  2.73739  3.18146  2.89801  2.37887  2.77519  2.98518  4.58477  3.61503
          0.02837  3.97245  4.69480  0.61958  0.77255  0.52067  0.90171
    127   2.69147  4.23758  3.65440  3.27216  2.37359  3.70523  3.73798  2.71419  3.17557  2.39573  3.18263  3.53305  4.07048  3.42181  3.02506  2.98034  2.92141  2.51859  3.06198  2.18634    129 y - - -
          2.68618  4.42225  2.77519  2.73123  3.46354  2.40513  3.72494  3.29354  2.67741  2.69355  4.24690  2.90347  2.73739  3.18146  2.89801  2.37887  2.77519  2.98518  4.58477  3.61503
          0.02837  3.97245  4.69480  0.61958  0.77255  0.46454  0.99001
    128   2.47406  4.76836  2.42277  1.75751  4.33925  3.32738  3.61417  3.79482  2.38275  3.33352  4.12027  2.79109  3.69218  2.72513  2.91306  2.42324  2.89064  3.40865  5.51769  4.12555    130 e - - -
          2.68618  4.42225  2.77519  2.73123  3.46354  2.40513  3.72494  3.29354  2.67741  2.69355  4.24690  2.90347  2.73739  3.18146  2.89801  2.37887  2.77519  2.98518  4.58477  3.61503
          0.02739  4.00704  4.72939  0.61958  0.77255  0.48576  0.95510
    129   2.49071  4.25021  3.58620  3.02792  3.43163  3.58556  3.90032  2.29382  2.72718  2.45058  3.38659  3.39643  3.98368  3.25674  3.18592  2.83783  2.48011  1.87398  4.91272  3.68845    131 v - - -
          2.68618  4.42225  2.77519  2.73123  3.46354  2.40513  3.72494  3.29354  2.67741  2.69355  4.24690  2.90347  2.73739  3.18146  2.89801  2.37887  2.77519  2.98518  4.58477  3.61503
          0.02739  4.00704  4.72939  0.61958  0.77255  0.48576  0.95510
    130   3.13636  4.45045  4.80084  4.28815  3.46530  4.47950  4.97962  1.12006  4.15888  1.85557  3.27421  4.52580  4.76066  4.40969  4.35062  3.85673  3.39291  1.51438  5.45947  4.27127    132 i - - -
          2.68618  4.42225  2.77519  2.73123  3.46354  2.40513  3.72494  3.29354  2.67741  2.69355  4.24690  2.90347  2.73739  3.18146  2.89801  2.37887  2.77519  2.98518  4.58477  3.61503
          0.02837  3.97245  4.69480  0.61958  0.77255  0.48576  0.95510
    131   2.74489  5.30622  2.13827  1.39360  4.59712  3.25872  3.68939  4.07752  2.52029  3.59295  4.41421  2.72629  3.81520  2.70929  3.11301  2.68348  3.08833  3.67579  5.76486  4.31861    133 e - - -
          2.68618  4.42225  2.77519  2.73123  3.46354  2.40513  3.72494  3.29354  2.67741  2.69355  4.24690  2.90347  2.73739  3.18146  2.89801  2.37887  2.77519  2.98518  4.58477  3.61503
          0.02837  3.97245  4.69480  0.61958  0.77255  0.48576  0.95510
    132   2.42206  4.83935  2.93766  2.27684  4.10602  3.15998  3.58416  3.52851  2.23353  3.10680  3.65814  2.91014  3.78557  2.58254  2.48053  2.48924  2.66006  3.18880  5.32309  3.98416    134 k - - -
          2.68618  4.42225  2.77519  2.73123  3.46354  2.40513  3.72494  3.29354  2.67741  2.69355  4.24690  2.90347  2.73739  3.18146  2.89801  2.37887  2.77519  2.98518  4.58477  3.61503
          0.02837  3.97245  4.69480  0.61958  0.77255  0.48576  0.95510
    133   2.99721  4.36877  4.53893  3.97707  3.13460  4.23190  4.55791  1.59150  3.86198  1.47055  3.07235  4.21740  4.51049  4.05464  4.03731  3.55434  3.23056  1.72785  5.06725  3.65435    135 l - - -
          2.68618  4.42225  2.77519  2.73123  3.46354  2.40513  3.72494  3.29354  2.67741  2.69355  4.24690  2.90347  2.73739  3.18146  2.89801  2.37887  2.77519  2.98518  4.58477  3.61503
          0.02837  3.97245  4.69480  0.61958  0.77255  0.48576  0.95510
    134   3.23895  4.64720  4.54816  4.06793  3.08773  4.33960  4.67743  2.08348  3.82956  0.88296  2.98793  4.34195  4.63533  4.11210  4.00118  3.74304  3.49491  2.23166  5.10796  3.88342    136 l - - -
          2.68618  4.42225  2.77519  2.73123  3.46354  2.40513  3.72494  3.29354  2.67741  2.69355  4.24690  2.90347  2.73739  3.18146  2.89801  2.37887  2.77519  2.98518  4.58477  3.61503
          0.02837  3.97245  4.69480  0.61958  0.77255  0.48576  0.95510
    135   2.88820  4.62820  3.50630  3.36026  4.34574  3.31009  4.42898  3.91749  3.42623  3.53325  4.58782  3.65658  0.66108  3.81198  3.65990  3.05897  3.33778  3.55137  5.50428  4.46799    137 P - - -
          2.68618  4.42225  2.77519  2.73123  3.46354  2.40513  3.72494  3.29354  2.67741  2.69355  4.24690  2.90347  2.73739  3.18146  2.89801  2.37887  2.77519  2.98518  4.58477  3.61503
          0.02837  3.97245  4.69480  0.61958  0.77255  0.48576  0.95510
    136   2.73349  4.38928  3.53085  2.89226  2.66919  3.67796  3.34626  2.90291  2.98566  2.55599  3.50290  3.40084  4.04875  3.27480  3.29906  2.91396  2.96281  2.65397  3.64462  1.78973    138 y - - -
          2.68618  4.42225  2.77519  2.73123  3.46354  2.40513  3.72494  3.29354  2.67741  2.69355  4.24690  2.90347  2.73739  3.18146  2.89801  2.37887  2.77519  2.98518  4.58477  3.61503
          0.02837  3.97245  4.69480  0.61958  0.77255  0.48576  0.95510
    137   3.01261  4.46636  4.36250  3.82952  3.24014  4.14261  4.54588  2.01870  3.66041  1.11577  3.08156  4.11707  4.47423  3.93977  3.87725  3.48706  2.99767  2.00504  5.15738  3.99690    139 l - - -
          2.68618  4.42225  2.77519  2.73123  3.46354  2.40513  3.72494  3.29354  2.67741  2.69355  4.24690  2.90347  2.73739  3.18146  2.89801  2.37887  2.77519  2.98518  4.58477  3.61503
          0.02837  3.97245  4.69480  0.61958  0.77255  0.48576  0.95510
    138   2.93658  5.30943  1.04059  2.18305  4.63493  3.20177  3.84766  4.22974  2.91537  3.80245  4.70415  2.62120  3.85895  3.04811  3.48959  2.85956  3.26619  3.81584  5.87842  4.40687    140 d - - -
          2.68618  4.42225  2.77519  2.73123  3.46354  2.40513  3.72494  3.29354  2.67741  2.69355  4.24690  2.90347  2.73739  3.18146  2.89801  2.37887  2.77519  2.98518  4.58477  3.61503
          0.02837  3.97245  4.69480  0.61958  0.77255  0.48576  0.95510
    139   2.56299  4.52475  3.07492  2.57942  3.69022  3.45074  3.42100  3.09047  2.53433  2.47601  3.61361  3.03307  3.83669  2.39752  2.94828  2.67443  2.55356  2.68848  4.77180  3.55521    141 q - - -
          2.68618  4.42225  2.77519  2.73123  3.46354  2.40513  3.72494  3.29354  2.67741  2.69355  4.24690  2.90347  2.73739  3.18146  2.89801  2.37887  2.77519  2.98518  4.58477  3.61503
          0.02837  3.97245  4.69480  0.61958  0.77255  0.48576  0.95510
    140   2.92713  4.27110  4.06172  3.54721  2.36182  3.90691  3.74648  2.62478  3.43014  2.30225  3.42802  3.73224  4.26760  3.64586  3.65050  3.21066  3.16655  2.37608  4.15144  1.46959    142 y - - -
          2.68618  4.42225  2.77519  2.73123  3.46354  2.40513  3.72494  3.29354  2.67741  2.69355  4.24690  2.90347  2.73739  3.18146  2.89801  2.37887  2.77519  2.98518  4.58477  3.61503
          0.02837  3.97245  4.69480  0.61958  0.77255  0.48576  0.95510
    141   3.23460  4.66374  4.49685  4.02214  3.07468  4.29653  4.63444  2.22478  3.75534  0.85986  2.88626  4.29809  4.60719  4.06470  3.92805  3.70738  3.49398  2.30839  5.08564  3.85557    143 l - - -
          2.68618  4.42225  2.77519  2.73123  3.46354  2.40513  3.72494  3.29354  2.67741  2.69355  4.24690  2.90347  2.73739  3.18146  2.89801  2.37887  2.77519  2.98518  4.58477  3.61503
          0.02837  3.97245  4.69480  0.61958  0.77255  0.48576  0.95510
    142   2.78087  4.46114  4.27482  3.73032  3.16354  4.08616  4.43149  2.23509  3.56112  1.37926  1.89059  4.02842  4.40736  3.83278  3.77655  3.41478  3.23059  2.24476  5.05264  3.90465    144 l - - -
          2.68618  4.42225  2.77519  2.73123  3.46354  2.40513  3.72494  3.29354  2.67741  2.69355  4.24690  2.90347  2.73739  3.18146  2.89801  2.37887  2.77519  2.98518  4.58477  3.61503
          0.02837  3.97245  4.69480  0.61958  0.77255  0.48576  0.95510
    143   3.09902  5.24012  0.78461  2.40156  4.63104  3.28821  4.02204  4.24240  3.12554  3.83325  4.81425  2.96267  3.94816  3.26187  3.65477  3.05062  3.43999  3.87119  5.78005  4.48837    145 d - - -
          2.68618  4.42225  2.77519  2.73123  3.46354  2.40513  3.72494  3.29354  2.67741  2.69355  4.24690  2.90347  2.73739  3.18146  2.89801  2.37887  2.77519  2.98518  4.58477  3.61503
          0.02837  3.97245  4.69480  0.61958  0.77255  0.48576  0.95510
    144   3.12112  4.47064  4.65981  4.13997  2.94496  4.37318  4.71612  1.14543  4.00886  1.77205  3.04485  4.37843  4.65222  4.22264  4.18884  3.73269  3.36907  1.86623  5.15448  3.89565    146 i - - -
          2.68618  4.42225  2.77519  2.73123  3.46354  2.40513  3.72494  3.29354  2.67741  2.69355  4.24690  2.90347  2.73739  3.18146  2.89801  2.37887  2.77519  2.98518  4.58477  3.61503
          0.02837  3.97245  4.69480  0.61958  0.77255  0.48576  0.95510
    145   3.06501  5.03112  3.24755  2.85128  4.44041  3.54288  3.81719  3.87613  0.90932  3.41980  4.37661  3.27107  4.03677  3.00354  2.45425  3.10087  3.31122  3.57853  5.45458  4.28204    147 k - - -
          2.68618  4.42225  2.77519  2.73123  3.46354  2.40513  3.72494  3.29354  2.67741  2.69355  4.24690  2.90347  2.73739  3.18146  2.89801  2.37887  2.77519  2.98518  4.58477  3.61503
          0.02837  3.97245  4.69480  0.61958  0.77255  0.48576  0.95510
    146   2.92859  4.79829  3.24772  2.88923  3.09735  3.57477  1.42287  3.43254  2.62511  2.69779  3.99539  3.28573  4.05703  3.16076  2.90137  3.00934  3.19775  3.20885  4.63438  3.06290    148 h - - -
          2.68618  4.42225  2.77519  2.73123  3.46354  2.40513  3.72494  3.29354  2.67741  2.69355  4.24690  2.90347  2.73739  3.18146  2.89801  2.37887  2.77519  2.98518  4.58477  3.61503
          0.02837  3.97245  4.69480  0.61958  0.77255  0.48576  0.95510
    147   2.69125  4.15479  3.93367  3.36254  3.01771  3.76751  4.07697  2.27303  3.26225  2.01485  2.05575  3.66485  4.12759  3.52299  3.45808  3.05294  2.54556  2.22048  4.84688  3.65405    149 l - - -
          2.68618  4.42225  2.77519  2.73123  3.46354  2.40513  3.72494  3.29354  2.67741  2.69355  4.24690  2.90347  2.73739  3.18146  2.89801  2.37887  2.77519  2.98518  4.58477  3.61503
          0.02837  3.97245  4.69480  0.61958  0.77255  0.48576  0.95510
    148   2.83001  5.27633  1.76379  2.15456  4.60274  3.22257  3.73452  4.12877  2.68907  3.65603  4.49265  1.69015  3.81758  2.89924  3.16428  2.72793  3.12115  3.71216  5.80757  4.34106    150 n - - -
          2.68618  4.42225  2.77519  2.73123  3.46354  2.40513  3.72494  3.29354  2.67741  2.69355  4.24690  2.90347  2.73739  3.18146  2.89801  2.37887  2.77519  2.98518  4.58477  3.61503
          0.02837  3.97245  4.69480  0.61958  0.77255  0.48576  0.95510
    149   2.41888  4.51655  2.94973  2.60235  4.15198  3.12047  3.82303  3.56941  2.66304  3.19912  4.03257  3.02988  2.06678  2.78841  3.06280  2.07410  2.74238  3.17034  5.44050  4.14581    151 p - - -
          2.68618  4.42225  2.77519  2.73123  3.46354  2.40513  3.72494  3.29354  2.67741  2.69355  4.24690  2.90347  2.73739  3.18146  2.89801  2.37887  2.77519  2.98518  4.58477  3.61503
          0.02837  3.97245  4.69480  0.61958  0.77255  0.48576  0.95510
    150   2.27158  4.93401  2.61800  2.02886  4.21283  3.18135  3.58403  3.43723  2.29547  3.19060  4.00130  2.85349  3.77168  2.61546  2.77219  2.59610  2.83681  3.28962  5.40962  4.04084    152 e - - -
          2.68618  4.42225  2.77519  2.73123  3.46354  2.40513  3.72494  3.29354  2.67741  2.69355  4.24690  2.90347  2.73739  3.18146  2.89801  2.37887  2.77519  2.98518  4.58477  3.61503
          0.02837  3.97245  4.69480  0.61958  0.77255  0.48576  0.95510
    151   2.64199  4.92037  3.09587  2.68778  4.38107  3.45420  3.72448  3.69969  1.19074  3.30173  4.21236  3.12095  3.94576  2.88956  2.43437  2.88983  3.11147  3.38293  5.46621  4.22627    153 k - - -
          2.68618  4.42225  2.77519  2.73123  3.46354  2.40513  3.72494  3.29354  2.67741  2.69355  4.24690  2.90347  2.73739  3.18146  2.89801  2.37887  2.77519  2.98518  4.58477  3.61503
          0.02837  3.97245  4.69480  0.61958  0.77255  0.48576  0.95510
    152   3.10873  4.90725  3.22742  2.99814  3.35788  3.53472  0.94797  3.82708  2.83862  3.30820  4.35951  3.40314  4.09313  3.36588  3.09797  3.17872  3.41580  3.56034  4.82148  3.30608    154 h - - -
          2.68618  4.42225  2.77519  2.73123  3.46354  2.40513  3.72494  3.29354  2.67741  2.69355  4.24690  2.90347  2.73739  3.18146  2.89801  2.37887  2.77519  2.98518  4.58477  3.61503
          0.02837  3.97245  4.69480  0.61958  0.77255  0.48576  0.95510
    153   2.94418  5.14809  3.17939  2.44947  4.56033  3.57535  3.59096  3.92481  1.33017  3.38525  4.23076  3.07638  3.96186  2.68541  1.98084  2.92698  3.12670  3.58933  5.46070  4.24190    155 k - - -
          2.68618  4.42225  2.77519  2.73123  3.46354  2.40513  3.72494  3.29354  2.67741  2.69355  4.24690  2.90347  2.73739  3.18146  2.89801  2.37887  2.77519  2.98518  4.58477  3.61503
          0.02837  3.97245  4.69480  0.61958  0.77255  0.48576  0.95510
    154   2.41517  4.99257  2.64370  1.57697  4.30160  3.34285  3.65596  3.71420  2.37872  3.22109  4.12083  2.86572  3.82567  2.76788  2.74434  2.70981  2.96848  3.36669  5.49544  4.14242    156 e - - -
          2.68618  4.42225  2.77519  2.73123  3.46354  2.40513  3.72494  3.29354  2.67741  2.69355  4.24690  2.90347  2.73739  3.18146  2.89801  2.37887  2.77519  2.98518  4.58477  3.61503
          0.02837  3.97245  4.69480  0.61958  0.77255  0.48576  0.95510
    155   3.51166  4.79316  4.51830  4.17629  1.10494  4.30077  3.48933  3.18472  4.02987  2.53108  3.79398  4.01280  4.61907  4.04550  4.09533  3.66653  3.73832  3.11701  3.64851  1.52660    157 f - - -
          2.68618  4.42225  2.77519  2.73123  3.46354  2.40513  3.72494  3.29354  2.67741  2.69355  4.24690  2.90347  2.73739  3.18146  2.89801  2.37887  2.77519  2.98518  4.58477  3.61503
          0.02837  3.97245  4.69480  0.61958  0.77255  0.48576  0.95510
    156   2.54374  4.31161  3.64219  3.21976  3.69913  3.38880  4.16231  2.35779  3.09436  2.55210  3.65003  3.49305  3.97656  3.47465  3.38597  2.79085  1.45427  2.38665  5.27415  4.01882    158 t - - -
          2.68618  4.42225  2.77519  2.73123  3.46354  2.40513  3.72494  3.29354  2.67741  2.69355  4.24690  2.90347  2.73739  3.18146  2.89801  2.37887  2.77519  2.98518  4.58477  3.61503
          0.02837  3.97245  4.69480  0.61958  0.77255  0.48576  0.95510
    157   2.43797  4.34799  3.21134  3.10107  4.36819  0.92446  4.29084  3.90258  3.30023  3.59993  4.50110  3.33978  3.78689  3.60883  3.58374  2.52436  2.93381  3.37233  5.64335  4.44779    159 g - - -
          2.68618  4.42225  2.77519  2.73123  3.46354  2.40513  3.72494  3.29354  2.67741  2.69355  4.24690  2.90347  2.73739  3.18146  2.89801  2.37887  2.77519  2.98518  4.58477  3.61503
          0.02837  3.97245  4.69480  0.61958  0.77255  0.48576  0.95510
    158   2.73274  4.98506  3.16928  2.56122  4.31971  3.52066  3.37158  3.70995  1.85618  3.23122  4.05886  3.03378  3.89495  2.49935  1.80177  2.76380  2.98495  3.12683  5.37180  4.10978    160 r - - -
          2.68618  4.42225  2.77519  2.73123  3.46354  2.40513  3.72494  3.29354  2.67741  2.69355  4.24690  2.90347  2.73739  3.18146  2.89801  2.37887  2.77519  2.98518  4.58477  3.61503
          0.02837  3.97245  4.69480  0.61958  0.77255  0.48576  0.95510
    159   2.42371  4.82384  2.50282  2.28513  4.24214  2.81119  3.67253  3.68193  2.51362  3.26016  4.06548  2.87036  3.07443  2.82308  2.99571  2.04828  2.82332  3.29873  5.47517  4.11377    161 s - - -
          2.68618  4.42225  2.77519  2.73123  3.46354  2.40513  3.72494  3.29354  2.67741  2.69355  4.24690  2.90347  2.73739  3.18146  2.89801  2.37887  2.77519  2.98518  4.58477  3.61503
          0.02837  3.97245  4.69480  0.61958  0.77255  0.48576  0.95510
    160   2.80836  4.80695  2.76717  2.66310  4.18635  3.25264  4.00488  3.91902  2.91736  3.55476  4.50997  0.99255  3.90973  3.27841  3.27489  2.87213  3.19390  3.53110  5.48087  4.12797    162 n - - -
          2.68618  4.42225  2.77519  2.73123  3.46354  2.40513  3.72494  3.29354  2.67741  2.69355  4.24690  2.90347  2.73739  3.18146  2.89801  2.37887  2.77519  2.98518  4.58477  3.61503
          0.02837  3.97245  4.69480  0.61958  0.77255  0.48576  0.95510
    161   2.63486  4.98477  2.50624  1.75545  4.27347  3.08429  3.60564  3.58781  2.40570  3.15860  4.06706  2.82998  3.77815  2.72149  2.83466  2.52263  2.81491  3.34829  5.46814  4.08818    163 e - - -
          2.68618  4.42225  2.77519  2.73123  3.46354  2.40513  3.72494  3.29354  2.67741  2.69355  4.24690  2.90347  2.73739  3.18146  2.89801  2.37887  2.77519  2.98518  4.58477  3.61503
          0.02837  3.97245  4.69480  0.61958  0.77255  0.48576  0.95510
    162   2.70906  4.45713  3.52016  2.93456  3.52067  3.61622  3.79646  2.85236  2.48257  1.66070  3.40018  3.32510  3.99486  3.00990  2.49299  2.90696  2.93400  2.64779  4.97678  3.74367    164 l - - -
          2.68618  4.42225  2.77519  2.73123  3.46354  2.40513  3.72494  3.29354  2.67741  2.69355  4.24690  2.90347  2.73739  3.18146  2.89801  2.37887  2.77519  2.98518  4.58477  3.61503
          0.02837  3.97245  4.69480  0.61958  0.77255  0.48576  0.95510
    163   3.06512  4.45034  4.55820  4.00426  3.20879  4.28011  4.64918  1.71582  3.87046  1.67238  1.81504  4.26955  4.55677  4.07868  4.05538  3.61532  3.30476  1.88431  5.15613  4.02916    165 l - - -
          2.68618  4.42225  2.77519  2.73123  3.46354  2.40513  3.72494  3.29354  2.67741  2.69355  4.24690  2.90347  2.73739  3.18146  2.89801  2.37887  2.77519  2.98518  4.58477  3.61503
          0.02837  3.97245  4.69480  0.61958  0.77255  0.48576  0.95510
    164   2.90553  4.42505  4.09443  3.51889  3.17099  3.97869  4.24384  2.31002  3.30627  1.20302  2.76333  3.84415  4.29806  3.63381  3.23252  3.27906  3.13674  2.28875  4.96955  3.79850    166 l - - -
          2.68618  4.42225  2.77519  2.73123  3.46354  2.40513  3.72494  3.29354  2.67741  2.69355  4.24690  2.90347  2.73739  3.18146  2.89801  2.37887  2.77519  2.98518  4.58477  3.61503
          0.02837  3.97245  4.69480  0.61958  0.77255  0.48576  0.95510
    165   2.75295  5.15942  2.30529  1.25296  4.52732  3.24232  3.75214  3.96077  2.65279  3.55301  4.41268  2.77700  3.83393  2.92401  3.13939  2.63391  3.11242  3.58018  5.74342  4.32209    167 e - - -
          2.68618  4.42225  2.77519  2.73123  3.46354  2.40513  3.72494  3.29354  2.67741  2.69355  4.24690  2.90347  2.73739  3.18146  2.89801  2.37887  2.77519  2.98518  4.58477  3.61503
          0.02837  3.97245  4.69480  0.61958  0.77255  0.48576  0.95510
    166   2.80836  4.80695  2.76717  2.66310  4.18635  3.25264  4.00488  3.91902  2.91736  3.55476  4.50997  0.99255  3.90973  3.27841  3.27489  2.87213  3.19390  3.53110  5.48087  4.12797    168 n - - -
          2.68618  4.42225  2.77519  2.73123  3.46354  2.40513  3.72494  3.29354  2.67741  2.69355  4.24690  2.90347  2.73739  3.18146  2.89801  2.37887  2.77519  2.98518  4.58477  3.61503
          0.02837  3.97245  4.69480  0.61958  0.77255  0.48576  0.95510
    167   1.28110  4.34356  3.36167  3.00786  3.64468  3.26686  4.00027  3.02898  2.97130  2.80319  3.79971  3.31848  3.87493  3.33302  3.28585  2.68478  2.87412  2.76016  5.13932  3.32041    169 a - - -
          2.68618  4.42225  2.77519  2.73123  3.46354  2.40513  3.72494  3.29354  2.67741  2.69355  4.24690  2.90347  2.73739  3.18146  2.89801  2.37887  2.77519  2.98518  4.58477  3.61503
          0.02837  3.97245  4.69480  0.61958  0.77255  0.48576  0.95510
    168   2.67351  4.82267  3.15173  2.50704  4.09688  3.39070  3.60415  3.47777  1.94462  2.96777  3.51160  3.02973  3.86637  2.75803  1.94148  2.73542  2.90841  3.05879  5.27660  4.00097    170 r - - -
          2.68618  4.42225  2.77519  2.73123  3.46354  2.40513  3.72494  3.29354  2.67741  2.69355  4.24690  2.90347  2.73739  3.18146  2.89801  2.37887  2.77519  2.98518  4.58477  3.61503
          0.02837  3.97245  4.69480  0.61958  0.77255  0.48576  0.95510
    169   2.69559  4.79757  3.16344  2.56622  3.79003  3.49730  3.56537  3.44321  1.61628  3.02674  3.87459  3.04209  3.87360  2.77851  2.36533  2.74218  2.90938  3.14596  4.76615  3.53696    171 k - - -
          2.68618  4.42225  2.77519  2.73123  3.46354  2.40513  3.72494  3.29354  2.67741  2.69355  4.24690  2.90347  2.73739  3.18146  2.89801  2.37887  2.77519  2.98518  4.58477  3.61503
          0.02837  3.97245  4.69480  0.61958  0.77255  0.48576  0.95510
    170   2.94323  4.32196  4.47746  3.93993  3.44006  4.19473  4.62126  1.37079  3.81415  1.92676  3.30839  3.99995  4.52168  4.08635  4.02888  3.53363  3.19480  1.46454  5.24737  4.03507    172 i - - -
          2.68618  4.42225  2.77519  2.73123  3.46354  2.40513  3.72494  3.29354  2.67741  2.69355  4.24690  2.90347  2.73739  3.18146  2.89801  2.37887  2.77519  2.98518  4.58477  3.61503
          0.02837  3.97245  4.69480  0.61958  0.77255  0.48576  0.95510
    171   1.02811  3.83148  3.73903  3.41297  4.11447  2.95397  4.31757  3.27783  3.33537  3.17060  4.08539  3.43503  3.71198  3.64604  3.58173  2.32719  2.69595  2.85668  5.54596  4.34074    173 a - - -
          2.68618  4.42225  2.77519  2.73123  3.46354  2.40513  3.72494  3.29354  2.67741  2.69355  4.24690  2.90347  2.73739  3.18146  2.89801  2.37887  2.77519  2.98518  4.58477  3.61503
          0.02837  3.97245  4.69480  0.61958  0.77255  0.48576  0.95510
    172   2.31911  4.86162  2.76027  2.16238  4.12477  3.34780  3.45415  3.55298  2.24608  2.79298  3.92862  2.88910  3.77881  2.63587  2.71254  2.58492  2.81939  3.15793  5.34327  3.99371    174 e - - -
          2.68618  4.42225  2.77519  2.73123  3.46354  2.40513  3.72494  3.29354  2.67741  2.69355  4.24690  2.90347  2.73739  3.18146  2.89801  2.37887  2.77519  2.98518  4.58477  3.61503
          0.03668  3.97245  4.06330  0.61958  0.77255  0.48576  0.95510
    173   2.59347  4.71603  2.87251  2.42902  3.93450  3.37448  3.53711  3.35286  2.33564  2.97433  3.73839  2.90458  3.80827  2.80170  2.83539  1.96016  2.82843  3.04894  5.22695  3.41031    175 s - - -
          2.68618  4.42225  2.77519  2.73123  3.46354  2.40513  3.72494  3.29354  2.67741  2.69355  4.24690  2.90347  2.73739  3.18146  2.89801  2.37887  2.77519  2.98518  4.58477  3.61503
          0.02860  3.96437  4.68672  0.61958  0.77255  0.49385  0.94230
    174   2.25006  3.67362  3.42033  2.89266  3.67642  3.29086  3.87036  2.97862  2.63864  2.73270  3.61428  3.24104  3.74591  3.15507  3.17447  2.55259  1.87567  2.55529  5.08839  3.85153    176 t - - -
          2.68618  4.42225  2.77519  2.73123  3.46354  2.40513  3.72494  3.29354  2.67741  2.69355  4.24690  2.90347  2.73739  3.18146  2.89801  2.37887  2.77519  2.98518  4.58477  3.61503
          0.02860  3.96437  4.68672  0.61958  0.77255  0.49385  0.94230
    175   2.69936  5.08210  2.75427  1.90257  4.40916  3.34459  3.47620  3.85100  2.05443  3.35487  4.14545  2.67650  3.80909  2.67150  2.32287  2.62752  2.92536  3.46728  5.49844  4.14422    177 e - - -
          2.68618  4.42225  2.77519  2.73123  3.46354  2.40513  3.72494  3.29354  2.67741  2.69355  4.24690  2.90347  2.73739  3.18146  2.89801  2.37887  2.77519  2.98518  4.58477  3.61503
          0.02860  3.96437  4.68672  0.61958  0.77255  0.49385  0.94230
    176   3.23591  4.63556  4.56800  4.07656  3.09042  4.35878  4.69023  2.03389  3.84804  0.90222  2.97751  4.35372  4.64180  4.11906  4.02048  3.75310  3.48768  2.20204  5.11690  3.90498    178 l - - -
          2.68618  4.42225  2.77519  2.73123  3.46354  2.40513  3.72494  3.29354  2.67741  2.69355  4.24690  2.90347  2.73739  3.18146  2.89801  2.37887  2.77519  2.98518  4.58477  3.61503
          0.02860  3.96437  4.68672  0.61958  0.77255  0.49385  0.94230
    177   2.53991  4.20596  3.56843  3.09507  3.45410  3.46609  3.95941  2.04838  3.02808  2.46551  3.41105  3.42716  3.96451  3.32931  3.33968  2.33583  2.64408  2.01144  4.94948  3.72603    179 v - - -
          2.68618  4.42225  2.77519  2.73123  3.46354  2.40513  3.72494  3.29354  2.67741  2.69355  4.24690  2.90347  2.73739  3.18146  2.89801  2.37887  2.77519  2.98518  4.58477  3.61503
          0.02860  3.96437  4.68672  0.61958  0.77255  0.49385  0.94230
    178   3.10051  4.44647  4.68023  4.15587  3.36912  4.38506  4.84349  1.14150  4.00969  1.83580  2.92601  4.40873  4.67347  4.26272  4.20441  3.75058  3.35468  1.69323  5.34892  4.17720    180 i - - -
          2.68618  4.42225  2.77519  2.73123  3.46354  2.40513  3.72494  3.29354  2.67741  2.69355  4.24690  2.90347  2.73739  3.18146  2.89801  2.37887  2.77519  2.98518  4.58477  3.61503
          0.02860  3.96437  4.68672  0.61958  0.77255  0.49385  0.94230
    179   3.11065  4.94239  3.61082  3.10340  4.32031  3.58038  3.89331  3.86879  2.27790  3.36805  4.36627  3.45590  4.07888  3.10946  0.84680  3.19065  3.37060  3.58888  5.36636  4.22816    181 r - - -
          2.68618  4.42225  2.77519  2.73123  3.46354  2.40513  3.72494  3.29354  2.67741  2.69355  4.24690  2.90347  2.73739  3.18146  2.89801  2.37887  2.77519  2.98518  4.58477  3.61503
          0.02860  3.96437  4.68672  0.61958  0.77255  0.49385  0.94230
    180   2.91349  4.33440  4.43339  3.93408  3.57236  4.10878  4.70610  1.66636  3.81529  2.17798  3.40853  4.17470  4.50699  4.11702  4.05176  3.48015  2.93917  1.11815  5.40637  4.19278    182 v - - -
          2.68618  4.42225  2.77519  2.73123  3.46354  2.40513  3.72494  3.29354  2.67741  2.69355  4.24690  2.90347  2.73739  3.18146  2.89801  2.37887  2.77519  2.98518  4.58477  3.61503
          0.02860  3.96437  4.68672  0.61958  0.77255  0.49385  0.94230
    181   2.87661  4.61816  3.49380  3.34646  4.33294  3.30049  4.41599  3.90243  3.41170  3.51914  4.57324  3.64368  0.67321  3.79770  3.64644  3.04709  3.32551  3.53725  5.49387  4.45502    183 P - - -
          2.68618  4.42225  2.77519  2.73123  3.46354  2.40513  3.72494  3.29354  2.67741  2.69355  4.24690  2.90347  2.73739  3.18146  2.89801  2.37887  2.77519  2.98518  4.58477  3.61503
          0.02860  3.96437  4.68672  0.61958  0.77255  0.49385  0.94230
    182   2.82871  4.33319  4.23903  3.77555  3.56587  3.90538  4.57450  1.95238  3.62636  2.10886  3.43983  4.00890  4.37435  3.96671  3.86697  3.29607  2.87960  1.12381  5.35725  4.12384    184 v - - -
          2.68618  4.42225  2.77519  2.73123  3.46354  2.40513  3.72494  3.29354  2.67741  2.69355  4.24690  2.90347  2.73739  3.18146  2.89801  2.37887  2.77519  2.98518  4.58477  3.61503
          0.02860  3.96437  4.68672  0.61958  0.77255  0.49385  0.94230
    183   3.07353  4.42403  4.68224  4.20049  3.47945  4.34650  4.92138  1.11552  4.06484  1.97463  3.30452  4.42928  4.68566  4.34420  4.26642  3.74206  3.34804  1.51266  5.45238  4.24231    185 i - - -
          2.68618  4.42225  2.77519  2.73123  3.46354  2.40513  3.72494  3.29354  2.67741  2.69355  4.24690  2.90347  2.73739  3.18146  2.89801  2.37887  2.77519  2.98518  4.58477  3.61503
          0.02860  3.96437  4.68672  0.61958  0.77255  0.49385  0.94230
    184   2.87661  4.61816  3.49380  3.34646  4.33294  3.30049  4.41599  3.90243  3.41170  3.51914  4.57324  3.64368  0.67321  3.79770  3.64644  3.04709  3.32551  3.53725  5.49387  4.45502    186 P - - -
          2.68618  4.42225  2.77519  2.73123  3.46354  2.40513  3.72494  3.29354  2.67741  2.69355  4.24690  2.90347  2.73739  3.18146  2.89801  2.37887  2.77519  2.98518  4.58477  3.61503
          0.02860  3.96437  4.68672  0.61958  0.77255  0.49385  0.94230
    185   2.40107  4.40071  3.00496  2.66506  4.15024  2.15257  3.92091  3.54250  2.81202  3.21491  4.05825  2.88773  3.74515  3.14321  3.19307  2.52794  1.75326  3.12572  5.46933  4.19517    187 t - - -
          2.68618  4.42225  2.77519  2.73123  3.46354  2.40513  3.72494  3.29354  2.67741  2.69355  4.24690  2.90347  2.73739  3.18146  2.89801  2.37887  2.77519  2.98518  4.58477  3.61503
          0.02860  3.96437  4.68672  0.61958  0.77255  0.48074  0.96319
    186   3.14501  4.58951  4.38354  3.98704  1.20798  4.07390  4.00162  2.53749  3.85963  1.96841  3.31830  4.06490  4.47795  4.02064  4.00424  3.47992  3.43202  2.35191  4.28168  2.67699    188 f - - -
          2.68618  4.42225  2.77519  2.73123  3.46354  2.40513  3.72494  3.29354  2.67741  2.69355  4.24690  2.90347  2.73739  3.18146  2.89801  2.37887  2.77519  2.98518  4.58477  3.61503
          0.02837  3.97245  4.69480  0.61958  0.77255  0.48576  0.95510
    187   2.75304  4.82257  2.70061  2.55568  4.19115  3.24856  3.88854  3.86803  2.71933  3.47661  4.39255  1.18243  3.87640  3.12452  2.97692  2.80072  3.11097  3.48142  5.48449  4.10573    189 n - - -
          2.68618  4.42225  2.77519  2.73123  3.46354  2.40513  3.72494  3.29354  2.67741  2.69355  4.24690  2.90347  2.73739  3.18146  2.89801  2.37887  2.77519  2.98518  4.58477  3.61503
          0.02837  3.97245  4.69480  0.61958  0.77255  0.48576  0.95510
    188   2.41515  5.13213  1.29443  2.20659  4.54697  3.20098  3.79132  3.98796  2.78094  3.59212  4.46524  2.76375  3.82198  2.90148  3.32351  2.75568  3.11561  3.59397  5.80063  4.35619    190 d - - -
          2.68618  4.42225  2.77519  2.73123  3.46354  2.40513  3.72494  3.29354  2.67741  2.69355  4.24690  2.90347  2.73739  3.18146  2.89801  2.37887  2.77519  2.98518  4.58477  3.61503
          0.03668  3.97245  4.06330  0.61958  0.77255  0.48576  0.95510
    189   2.51657  4.51856  3.04764  2.57368  3.98955  3.27308  3.77670  3.36536  2.54812  3.02718  3.88115  3.06667  3.80304  2.98346  2.79603  2.25280  1.79161  3.03133  5.29903  4.02360    191 t - - -
          2.68618  4.42225  2.77519  2.73123  3.46354  2.40513  3.72494  3.29354  2.67741  2.69355  4.24690  2.90347  2.73739  3.18146  2.89801  2.37887  2.77519  2.98518  4.58477  3.61503
          0.02860  3.96437  4.68672  0.61958  0.77255  0.49385  0.94230
    190   2.58503  4.75224  2.88464  2.02794  3.99633  3.38671  3.61839  3.28776  2.35447  2.99914  3.84088  2.91698  3.08650  2.76635  2.86538  2.62519  2.78492  2.69457  5.27003  3.94294    192 e - - -
          2.68618  4.42225  2.77519  2.73123  3.46354  2.40513  3.72494  3.29354  2.67741  2.69355  4.24690  2.90347  2.73739  3.18146  2.89801  2.37887  2.77519  2.98518  4.58477  3.61503
          0.02860  3.96437  4.68672  0.61958  0.77255  0.49385  0.94230
    191   2.60439  5.02765  2.60262  1.78878  4.32354  3.24357  3.58911  3.65329  2.30565  3.26748  4.09456  2.82845  3.77931  2.45815  2.72531  2.59485  2.88189  3.39389  5.48362  4.10380    193 e - - -
          2.68618  4.42225  2.77519  2.73123  3.46354  2.40513  3.72494  3.29354  2.67741  2.69355  4.24690  2.90347  2.73739  3.18146  2.89801  2.37887  2.77519  2.98518  4.58477  3.61503
          0.02860  3.96437  4.68672  0.61958  0.77255  0.49385  0.94230
    192   2.88081  5.32048  2.18348  1.22731  4.62355  3.23619  3.74090  4.11667  2.67474  3.65768  4.51162  2.54594  3.83514  2.91021  3.19301  2.80007  3.16583  3.72048  5.81584  4.36334    194 e - - -
          2.68618  4.42225  2.77519  2.73123  3.46354  2.40513  3.72494  3.29354  2.67741  2.69355  4.24690  2.90347  2.73739  3.18146  2.89801  2.37887  2.77519  2.98518  4.58477  3.61503
          0.02860  3.96437  4.68672  0.61958  0.77255  0.49385  0.94230
    193   3.14639  4.49323  4.65620  4.16795  3.32347  4.39389  4.82958  1.12540  3.98296  1.68262  3.19002  4.41997  4.69280  4.27018  4.17032  3.78781  3.40507  1.79616  5.30888  4.08114    195 i - - -
          2.68618  4.42225  2.77519  2.73123  3.46354  2.40513  3.72494  3.29354  2.67741  2.69355  4.24690  2.90347  2.73739  3.18146  2.89801  2.37887  2.77519  2.98518  4.58477  3.61503
          0.02860  3.96437  4.68672  0.61958  0.77255  0.49385  0.94230
    194   2.56548  4.87116  3.04788  2.37327  4.15359  3.45697  3.54775  3.55363  2.19130  2.79823  3.94688  2.98178  3.84483  2.40893  2.05299  2.69273  2.85011  3.23134  5.31884  4.02409    196 r - - -
          2.68618  4.42225  2.77519  2.73123  3.46354  2.40513  3.72494  3.29354  2.67741  2.69355  4.24690  2.90347  2.73739  3.18146  2.89801  2.37887  2.77519  2.98518  4.58477  3.61503
          0.02860  3.96437  4.68672  0.61958  0.77255  0.48074  0.96319
    195   2.11089  5.05351  2.02128  2.12761  4.38186  2.90879  3.66195  3.83871  2.53136  3.38983  4.19720  2.76401  3.78795  2.75959  3.02246  2.55151  2.95423  3.45416  5.58809  4.18597    197 d - - -
          2.68618  4.42225  2.77519  2.73123  3.46354  2.40513  3.72494  3.29354  2.67741  2.69355  4.24690  2.90347  2.73739  3.18146  2.89801  2.37887  2.77519  2.98518  4.58477  3.61503
          0.02837  3.97245  4.69480  0.61958  0.77255  0.48576  0.95510
    196   2.71957  4.30186  3.88334  3.44444  3.44823  3.69228  4.22987  1.31219  3.25560  2.31257  3.44147  3.71182  4.17411  3.64358  3.39028  2.84980  3.02211  2.09019  5.08945  3.82093    198 i - - -
          2.68618  4.42225  2.77519  2.73123  3.46354  2.40513  3.72494  3.29354  2.67741  2.69355  4.24690  2.90347  2.73739  3.18146  2.89801  2.37887  2.77519  2.98518  4.58477  3.61503
          0.02837  3.97245  4.69480  0.61958  0.77255  0.48576  0.95510
    197   1.08467  4.13643  3.54890  3.26258  4.10828  2.98563  4.25610  3.27054  3.24607  3.15443  4.08022  3.37513  3.72931  3.56535  3.51779  2.31988  2.72641  2.74692  5.53993  4.31284    199 a - - -
          2.68618  4.42225  2.77519  2.73123  3.46354  2.40513  3.72494  3.29354  2.67741  2.69355  4.24690  2.90347  2.73739  3.18146  2.89801  2.37887  2.77519  2.98518  4.58477  3.61503
          0.02837  3.97245  4.69480  0.61958  0.77255  0.48576  0.95510
    198   2.41879  4.93712  2.95211  2.23368  4.24117  3.30984  3.58340  3.65827  2.10671  3.18373  4.01103  2.93130  3.82032  2.61666  2.10252  2.63502  2.88886  3.23995  5.38322  4.06170    200 r - - -
          2.68618  4.42225  2.77519  2.73123  3.46354  2.40513  3.72494  3.29354  2.67741  2.69355  4.24690  2.90347  2.73739  3.18146  2.89801  2.37887  2.77519  2.98518  4.58477  3.61503
          0.02837  3.97245  4.69480  0.61958  0.77255  0.48576  0.95510
    199   3.49010  4.78277  4.49920  4.15298  1.06343  4.28727  3.50777  3.14902  4.00782  2.49440  3.76258  4.00985  4.60889  4.03627  4.08069  3.65492  3.71885  3.08733  3.67215  1.63654    201 f - - -
          2.68618  4.42225  2.77519  2.73123  3.46354  2.40513  3.72494  3.29354  2.67741  2.69355  4.24690  2.90347  2.73739  3.18146  2.89801  2.37887  2.77519  2.98518  4.58477  3.61503
          0.02837  3.97245  4.69480  0.61958  0.77255  0.48576  0.95510
    200   1.40968  4.15632  3.52145  3.10307  4.00313  3.03771  4.09511  3.28273  3.07136  3.06241  3.92807  3.30284  3.57015  3.37794  3.39390  2.22675  2.28363  2.65695  5.39418  4.17821    202 a - - -
          2.68618  4.42225  2.77519  2.73123  3.46354  2.40513  3.72494  3.29354  2.67741  2.69355  4.24690  2.90347  2.73739  3.18146  2.89801  2.37887  2.77519  2.98518  4.58477  3.61503
          0.03668  3.97245  4.06330  0.61958  0.77255  0.48576  0.95510
    201   2.27821  4.97982  2.30838  2.29809  4.29157  3.19320  3.59438  3.73951  2.18506  3.28166  4.07020  2.78571  3.77333  2.72311  2.57606  2.54342  2.86428  3.36051  5.46618  4.09006    203 k - - -
          2.68618  4.42225  2.77519  2.73123  3.46354  2.40513  3.72494  3.29354  2.67741  2.69355  4.24690  2.90347  2.73739  3.18146  2.89801  2.37887  2.77519  2.98518  4.58477  3.61503
          0.02860  3.96437  4.68672  0.61958  0.77255  0.48074  0.96319
    202   2.51261  4.86497  2.74926  2.22835  4.14803  3.27810  3.61060  3.57574  2.26015  3.15540  3.96265  2.86768  3.78480  2.71903  2.81496  2.23200  2.40494  3.22950  5.37484  4.02437    204 e - - -
          2.68618  4.42225  2.77519  2.73123  3.46354  2.40513  3.72494  3.29354  2.67741  2.69355  4.24690  2.90347  2.73739  3.18146  2.89801  2.37887  2.77519  2.98518  4.58477  3.61503
          0.02837  3.97245  4.69480  0.61958  0.77255  0.48576  0.95510
    203   3.00813  4.53781  4.14694  3.72306  3.14953  3.97563  4.39666  2.28817  3.47604  0.99924  3.16752  3.98762  4.39804  3.85056  3.67905  3.27899  3.29987  2.30134  5.01458  3.70258    205 l - - -
          2.68618  4.42225  2.77519  2.73123  3.46354  2.40513  3.72494  3.29354  2.67741  2.69355  4.24690  2.90347  2.73739  3.18146  2.89801  2.37887  2.77519  2.98518  4.58477  3.61503
          0.02837  3.97245  4.69480  0.61958  0.77255  0.48576  0.95510
    204   2.65219  4.84740  2.74919  2.34276  4.16804  2.68654  3.54680  3.59051  2.39498  3.18011  4.00840  2.82996  2.25641  2.79362  2.78159  2.67426  2.90880  3.25095  5.40309  4.07010    206 p - - -
          2.68618  4.42225  2.77519  2.73123  3.46354  2.40513  3.72494  3.29354  2.67741  2.69355  4.24690  2.90347  2.73739  3.18146  2.89801  2.37887  2.77519  2.98518  4.58477  3.61503
          0.02837  3.97245  4.69480  0.61958  0.77255  0.48576  0.95510
    205   2.60583  4.78984  2.67870  2.39358  4.23061  2.09451  3.22002  3.70000  2.56571  3.28747  4.11373  2.31095  3.78974  2.89864  3.01017  2.44822  2.88379  3.31779  5.48553  4.13025    207 g - - -
          2.68618  4.42225  2.77519  2.73123  3.46354  2.40513  3.72494  3.29354  2.67741  2.69355  4.24690  2.90347  2.73739  3.18146  2.89801  2.37887  2.77519  2.98518  4.58477  3.61503
          0.03668  3.97245  4.06330  0.61958  0.77255  0.48576  0.95510
    206   2.90884  4.37409  4.49150  4.02177  3.55978  4.14274  4.79235  1.71665  3.88776  2.12836  3.40534  4.24725  4.55519  4.20094  4.11454  3.53810  3.25310  1.03322  5.45157  4.21786    208 v - - -
          2.68618  4.42225  2.77519  2.73123  3.46354  2.40513  3.72494  3.29354  2.67741  2.69355  4.24690  2.90347  2.73739  3.18146  2.89801  2.37887  2.77519  2.98518  4.58477  3.61503
          0.02860  3.96437  4.68672  0.61958  0.77255  0.49385  0.94230
    207   2.63006  5.06024  2.61116  2.11481  4.37802  3.35616  3.57463  3.83136  1.96976  3.34249  4.12187  2.56483  3.78181  2.69387  2.49304  2.62232  2.74507  3.43877  5.49744  4.12101    209 k - - -
          2.68618  4.42225  2.77519  2.73123  3.46354  2.40513  3.72494  3.29354  2.67741  2.69355  4.24690  2.90347  2.73739  3.18146  2.89801  2.37887  2.77519  2.98518  4.58477  3.61503
          0.02860  3.96437  4.68672  0.61958  0.77255  0.49385  0.94230
    208   2.67443  5.06593  2.87636  2.08501  4.40738  3.42800  3.47962  3.83349  1.94647  3.33129  4.12710  2.91351  3.83042  2.50305  2.12297  2.69599  2.88713  3.45907  5.46339  4.13831    210 k - - -
          2.68618  4.42225  2.77519  2.73123  3.46354  2.40513  3.72494  3.29354  2.67741  2.69355  4.24690  2.90347  2.73739  3.18146  2.89801  2.37887  2.77519  2.98518  4.58477  3.61503
          0.02860  3.96437  4.68672  0.61958  0.77255  0.49385  0.94230
    209   2.86753  4.30350  4.28587  3.71175  3.15026  4.02132  4.07194  1.69840  3.57806  1.50802  2.76438  3.97125  4.33140  3.80479  3.77366  3.32459  3.09827  2.04452  4.92566  3.75867    211 l - - -
          2.68618  4.42225  2.77519  2.73123  3.46354  2.40513  3.72494  3.29354  2.67741  2.69355  4.24690  2.90347  2.73739  3.18146  2.89801  2.37887  2.77519  2.98518  4.58477  3.61503
          0.02860  3.96437  4.68672  0.61958  0.77255  0.49385  0.94230
    210   2.77357  4.91509  2.55715  2.42986  3.64365  3.39163  1.76776  3.61156  2.53525  3.18264  4.06618  2.88611  3.88242  2.91371  2.94085  2.78518  3.02767  3.30123  5.06403  3.42763    212 h - - -
          2.68618  4.42225  2.77519  2.73123  3.46354  2.40513  3.72494  3.29354  2.67741  2.69355  4.24690  2.90347  2.73739  3.18146  2.89801  2.37887  2.77519  2.98518  4.58477  3.61503
          0.02860  3.96437  4.68672  0.61958  0.77255  0.49385  0.94230
    211   3.23592  4.63555  4.56805  4.07659  3.09042  4.35882  4.69027  2.03381  3.84809  0.90224  2.97750  4.35376  4.64182  4.11909  4.02053  3.75313  3.48768  2.20200  5.11692  3.90503    213 l - - -
          2.68618  4.42225  2.77519  2.73123  3.46354  2.40513  3.72494  3.29354  2.67741  2.69355  4.24690  2.90347  2.73739  3.18146  2.89801  2.37887  2.77519  2.98518  4.58477  3.61503
          0.02860  3.96437  4.68672  0.61958  0.77255  0.49385  0.94230
    212   3.25913  4.69447  4.33680  3.97761  3.17224  4.09840  4.60454  2.38191  3.74445  0.76985  3.16749  4.24415  4.51832  4.09078  3.90526  3.68077  3.54940  2.44300  5.08432  3.82867    214 l - - -
          2.68618  4.42225  2.77519  2.73123  3.46354  2.40513  3.72494  3.29354  2.67741  2.69355  4.24690  2.90347  2.73739  3.18146  2.89801  2.37887  2.77519  2.98518  4.58477  3.61503
          0.02860  3.96437  4.68672  0.61958  0.77255  0.49385  0.94230
    213   2.87661  4.61816  3.49380  3.34646  4.33294  3.30049  4.41599  3.90243  3.41170  3.51914  4.57324  3.64368  0.67321  3.79770  3.64644  3.04709  3.32551  3.53725  5.49387  4.45502    215 P - - -
          2.68618  4.42225  2.77519  2.73123  3.46354  2.40513  3.72494  3.29354  2.67741  2.69355  4.24690  2.90347  2.73739  3.18146  2.89801  2.37887  2.77519  2.98518  4.58477  3.61503
          0.02860  3.96437  4.68672  0.61958  0.77255  0.49385  0.94230
    214   3.38155  4.83327  3.97460  3.72171  2.30049  3.93773  3.66417  3.37811  3.57660  2.80821  4.04372  3.83778  4.40967  3.86052  3.74127  3.50892  3.66881  3.25307  3.94760  0.82568    216 y - - -
          2.68618  4.42225  2.77519  2.73123  3.46354  2.40513  3.72494  3.29354  2.67741  2.69355  4.24690  2.90347  2.73739  3.18146  2.89801  2.37887  2.77519  2.98518  4.58477  3.61503
          0.02860  3.96437  4.68672  0.61958  0.77255  0.49385  0.94230
    215   3.09895  4.89922  3.21866  2.98839  3.35153  3.52729  0.96255  3.81605  2.82905  3.29826  4.34880  3.39378  4.08516  3.35597  3.08898  3.16896  3.40566  3.54946  4.81528  3.29992    217 h - - -
          2.68618  4.42225  2.77519  2.73123  3.46354  2.40513  3.72494  3.29354  2.67741  2.69355  4.24690  2.90347  2.73739  3.18146  2.89801  2.37887  2.77519  2.98518  4.58477  3.61503
          0.02860  3.96437  4.68672  0.61958  0.77255  0.49385  0.94230
    216   2.92471  4.92161  3.35670  2.84584  4.30075  3.52165  3.71513  3.80918  2.08890  3.33534  4.24314  3.02586  3.99267  2.89483  1.15118  2.97676  3.17315  3.48727  5.36388  4.13222    218 r - - -
          2.68618  4.42225  2.77519  2.73123  3.46354  2.40513  3.72494  3.29354  2.67741  2.69355  4.24690  2.90347  2.73739  3.18146  2.89801  2.37887  2.77519  2.98518  4.58477  3.61503
          0.02860  3.96437  4.68672  0.61958  0.77255  0.49385  0.94230
    217   3.17703  4.60411  4.38941  3.88813  2.71618  4.24852  4.31552  2.33153  3.71793  0.96093  3.01038  4.14296  4.53059  3.94533  3.90391  3.59632  3.41120  2.40766  4.71485  3.15108    219 l - - -
          2.68618  4.42225  2.77519  2.73123  3.46354  2.40513  3.72494  3.29354  2.67741  2.69355  4.24690  2.90347  2.73739  3.18146  2.89801  2.37887  2.77519  2.98518  4.58477  3.61503
          0.02860  3.96437  4.68672  0.61958  0.77255  0.49385  0.94230
    218   2.78222  4.54806  3.47477  3.38610  4.52579  0.60041  4.50033  4.14817  3.57984  3.79066  4.76750  3.63912  3.94213  3.89676  3.80538  2.95685  3.27062  3.65876  5.59623  4.63095    220 G - - -
          2.68618  4.42225  2.77519  2.73123  3.46354  2.40513  3.72494  3.29354  2.67741  2.69355  4.24690  2.90347  2.73739  3.18146  2.89801  2.37887  2.77519  2.98518  4.58477  3.61503
          0.02860  3.96437  4.68672  0.61958  0.77255  0.49385  0.94230
    219   2.63804  4.81931  2.99992  2.43988  4.07040  3.43635  3.61563  3.48409  2.28228  3.07349  3.91097  2.98001  3.84123  1.89153  2.50698  2.65795  2.89295  2.99793  5.28929  3.76171    221 q - - -
          2.68618  4.42225  2.77519  2.73123  3.46354  2.40513  3.72494  3.29354  2.67741  2.69355  4.24690  2.90347  2.73739  3.18146  2.89801  2.37887  2.77519  2.98518  4.58477  3.61503
          0.02860  3.96437  4.68672  0.61958  0.77255  0.49385  0.94230
    220   2.85119  5.28117  1.22783  2.13454  4.69058  2.93308  3.78445  4.21892  2.81415  3.75449  4.60923  2.51800  3.81735  2.96247  3.39381  2.72655  3.17090  3.78137  5.91221  4.42722    222 d - - -
          2.68618  4.42225  2.77519  2.73123  3.46354  2.40513  3.72494  3.29354  2.67741  2.69355  4.24690  2.90347  2.73739  3.18146  2.89801  2.37887  2.77519  2.98518  4.58477  3.61503
          0.02860  3.96437  4.68672  0.61958  0.77255  0.49385  0.94230
    221   3.05722  5.02343  3.23925  2.84426  4.43087  3.53618  3.81209  3.86602  0.91921  3.41137  4.36843  3.26448  4.03049  2.99877  2.45189  3.09351  3.30394  3.56882  5.44821  4.27443    223 k - - -
          2.68618  4.42225  2.77519  2.73123  3.46354  2.40513  3.72494  3.29354  2.67741  2.69355  4.24690  2.90347  2.73739  3.18146  2.89801  2.37887  2.77519  2.98518  4.58477  3.61503
          0.02860  3.96437  4.68672  0.61958  0.77255  0.49385  0.94230
    222   3.38155  4.83327  3.97460  3.72171  2.30049  3.93773  3.66417  3.37811  3.57660  2.80821  4.04372  3.83778  4.40967  3.86052  3.74127  3.50892  3.66881  3.25307  3.94760  0.82568    224 y - - -
          2.68618  4.42225  2.77519  2.73123  3.46354  2.40513  3.72494  3.29354  2.67741  2.69355  4.24690  2.90347  2.73739  3.18146  2.89801  2.37887  2.77519  2.98518  4.58477  3.61503
          0.02860  3.96437  4.68672  0.61958  0.77255  0.49385  0.94230
    223   2.46146  4.91605  2.56440  2.00317  4.19746  3.16732  3.58989  3.54027  2.34411  3.19971  3.99346  2.85174  3.76910  2.67745  2.86171  2.55007  2.55346  3.17416  5.40525  4.03678    225 e - - -
          2.68618  4.42225  2.77519  2.73123  3.46354  2.40513  3.72494  3.29354  2.67741  2.69355  4.24690  2.90347  2.73739  3.18146  2.89801  2.37887  2.77519  2.98518  4.58477  3.61503
          0.02860  3.96437  4.68672  0.61958  0.77255  0.49385  0.94230
    224   2.49029  4.51067  3.08499  2.68488  3.80856  1.71477  3.78541  3.32124  2.61562  2.96252  3.84596  3.10690  3.83245  2.82531  2.96913  2.66842  2.86214  3.00957  4.51285  3.85505    226 g - - -
          2.68618  4.42225  2.77519  2.73123  3.46354  2.40513  3.72494  3.29354  2.67741  2.69355  4.24690  2.90347  2.73739  3.18146  2.89801  2.37887  2.77519  2.98518  4.58477  3.61503
          0.02860  3.96437  4.68672  0.61958  0.77255  0.49385  0.94230
    225   3.21831  4.65034  4.46440  4.01324  3.08307  4.26335  4.62473  2.16482  3.76081  0.87425  3.01697  4.28227  4.59484  4.07242  3.93438  3.68957  3.48531  2.27518  5.07858  3.82441    227 l - - -
          2.68618  4.42225  2.77519  2.73123  3.46354  2.40513  3.72494  3.29354  2.67741  2.69355  4.24690  2.90347  2.73739  3.18146  2.89801  2.37887  2.77519  2.98518  4.58477  3.61503
          0.02860  3.96437  4.68672  0.61958  0.77255  0.49385  0.94230
    226   2.55985  4.68523  2.48343  2.43253  4.39129  1.54982  3.87581  3.87358  2.82374  3.48307  4.32415  2.43863  3.76930  3.07793  3.27856  2.57334  2.94330  3.41921  5.66936  4.31241    228 g - - -
          2.68618  4.42225  2.77519  2.73123  3.46354  2.40513  3.72494  3.29354  2.67741  2.69355  4.24690  2.90347  2.73739  3.18146  2.89801  2.37887  2.77519  2.98518  4.58477  3.61503
          0.02860  3.96437  4.68672  0.61958  0.77255  0.49385  0.94230
    227   3.11065  4.94239  3.61082  3.10340  4.32031  3.58038  3.89331  3.86879  2.27790  3.36805  4.36627  3.45590  4.07888  3.10946  0.84680  3.19065  3.37060  3.58888  5.36636  4.22816    229 r - - -
          2.68618  4.42225  2.77519  2.73123  3.46354  2.40513  3.72494  3.29354  2.67741  2.69355  4.24690  2.90347  2.73739  3.18146  2.89801  2.37887  2.77519  2.98518  4.58477  3.61503
          0.02860  3.96437  4.68672  0.61958  0.77255  0.49385  0.94230
    228   2.58331  5.00269  2.53241  1.92286  4.30050  3.32528  3.59919  3.75182  2.37724  3.29523  4.08454  2.71641  2.85602  2.72940  2.81750  2.56607  2.78540  3.29315  5.48356  4.09807    230 e - - -
          2.68618  4.42225  2.77519  2.73123  3.46354  2.40513  3.72494  3.29354  2.67741  2.69355  4.24690  2.90347  2.73739  3.18146  2.89801  2.37887  2.77519  2.98518  4.58477  3.61503
          0.02860  3.96437  4.68672  0.61958  0.77255  0.49385  0.94230
    229   3.38155  4.83327  3.97460  3.72171  2.30049  3.93773  3.66417  3.37811  3.57660  2.80821  4.04372  3.83778  4.40967  3.86052  3.74127  3.50892  3.66881  3.25307  3.94760  0.82568    231 y - - -
          2.68618  4.42225  2.77519  2.73123  3.46354  2.40513  3.72494  3.29354  2.67741  2.69355  4.24690  2.90347  2.73739  3.18146  2.89801  2.37887  2.77519  2.98518  4.58477  3.61503
          0.02860  3.96437  4.68672  0.61958  0.77255  0.49385  0.94230
    230   2.53100  4.50811  3.10048  2.45996  3.73501  3.06283  3.69788  3.11206  2.56530  2.17325  3.64541  3.06313  3.37132  2.92072  2.89626  2.57154  2.67179  2.84034  5.09625  3.82008    232 l - - -
          2.68618  4.42225  2.77519  2.73123  3.46354  2.40513  3.72494  3.29354  2.67741  2.69355  4.24690  2.90347  2.73739  3.18146  2.89801  2.37887  2.77519  2.98518  4.58477  3.61503
          0.02860  3.96437  4.68672  0.61958  0.77255  0.49385  0.94230
    231   3.16480  4.59066  4.48106  3.94487  3.07704  4.28596  4.58737  2.21847  3.73560  1.28641  1.66537  4.23996  4.55738  3.99269  3.92069  3.63923  3.40293  2.30243  5.07329  3.91689    233 l - - -
          2.68618  4.42225  2.77519  2.73123  3.46354  2.40513  3.72494  3.29354  2.67741  2.69355  4.24690  2.90347  2.73739  3.18146  2.89801  2.37887  2.77519  2.98518  4.58477  3.61503
          0.02860  3.96437  4.68672  0.61958  0.77255  0.49385  0.94230
    232   2.52178  4.96532  2.56165  2.14079  4.26078  2.52415  3.59813  3.70631  2.21657  3.25829  3.93904  2.83458  3.34841  2.73020  2.87200  2.58857  2.86101  3.33470  5.45353  4.07658    234 e - - -
          2.68618  4.42225  2.77519  2.73123  3.46354  2.40513  3.72494  3.29354  2.67741  2.69355  4.24690  2.90347  2.73739  3.18146  2.89801  2.37887  2.77519  2.98518  4.58477  3.61503
          0.02860  3.96437  4.68672  0.61958  0.77255  0.49385  0.94230
    233   2.77973  5.27403  1.70804  2.04325  4.56267  2.69047  3.26368  4.05077  2.53984  3.56054  4.36678  2.56744  3.79677  2.77402  3.10462  2.65121  3.04025  3.64247  5.73053  4.28226    235 d - - -
          2.68618  4.42225  2.77519  2.73123  3.46354  2.40513  3.72494  3.29354  2.67741  2.69355  4.24690  2.90347  2.73739  3.18146  2.89801  2.37887  2.77519  2.98518  4.58477  3.61503
          0.02860  3.96437  4.68672  0.61958  0.77255  0.49385  0.94230
    234   2.80026  4.30441  4.44998  3.90787  3.48802  4.17334  4.62316  1.45518  3.80439  2.01849  3.29897  4.16495  4.50572  4.07060  4.03182  3.50775  2.92708  1.40243  5.28288  4.08853    236 v - - -
          2.68618  4.42225  2.77519  2.73123  3.46354  2.40513  3.72494  3.29354  2.67741  2.69355  4.24690  2.90347  2.73739  3.18146  2.89801  2.37887  2.77519  2.98518  4.58477  3.61503
          0.02860  3.96437  4.68672  0.61958  0.77255  0.49385  0.94230
    235   2.47029  4.61104  3.06375  2.19171  3.81812  3.42812  3.64454  3.19664  2.36039  2.43651  3.53226  3.00889  3.58599  2.83476  2.86797  2.63213  2.73875  2.84369  5.14450  3.84892    237 e - - -
          2.68618  4.42225  2.77519  2.73123  3.46354  2.40513  3.72494  3.29354  2.67741  2.69355  4.24690  2.90347  2.73739  3.18146  2.89801  2.37887  2.77519  2.98518  4.58477  3.61503
          0.02860  3.96437  4.68672  0.61958  0.77255  0.49385  0.94230
    236   2.59201  4.48881  3.26176  2.76636  3.71115  3.42593  3.80145  2.99696  2.53509  2.52308  3.50123  3.18738  1.98041  3.04172  2.95138  2.73888  2.87187  2.71535  5.13522  3.85389    238 p - - -
          2.68618  4.42225  2.77519  2.73123  3.46354  2.40513  3.72494  3.29354  2.67741  2.69355  4.24690  2.90347  2.73739  3.18146  2.89801  2.37887  2.77519  2.98518  4.58477  3.61503
          0.02860  3.96437  4.68672  0.61958  0.77255  0.49385  0.94230
    237   2.57893  4.44766  3.35776  2.96270  3.67733  3.34608  3.97030  3.00543  2.82411  2.46792  3.61643  3.31192  1.59923  3.25517  3.13346  2.75052  2.93159  2.78613  5.18957  3.86477    239 p - - -
          2.68618  4.42225  2.77519  2.73123  3.46354  2.40513  3.72494  3.29354  2.67741  2.69355  4.24690  2.90347  2.73739  3.18146  2.89801  2.37887  2.77519  2.98518  4.58477  3.61503
          0.02860  3.96437  4.68672  0.61958  0.77255  0.49385  0.94230
    238   2.41374  4.67720  2.85568  2.40529  3.98603  3.10713  3.64489  3.39675  2.43877  3.01549  3.75004  2.91516  3.53618  2.81068  2.92139  2.22912  2.38121  3.01709  5.27148  3.94972    240 s - - -
          2.68618  4.42225  2.77519  2.73123  3.46354  2.40513  3.72494  3.29354  2.67741  2.69355  4.24690  2.90347  2.73739  3.18146  2.89801  2.37887  2.77519  2.98518  4.58477  3.61503
          0.02860  3.96437  4.68672  0.61958  0.77255  0.49385  0.94230
    239   2.42055  4.90874  2.78095  2.30641  4.19170  3.30461  3.58147  3.55911  2.15416  3.18699  3.92689  2.29636  3.59086  2.66263  2.75781  2.59894  2.82044  3.23609  5.38716  4.02881    241 k - - -
          2.68618  4.42225  2.77519  2.73123  3.46354  2.40513  3.72494  3.29354  2.67741  2.69355  4.24690  2.90347  2.73739  3.18146  2.89801  2.37887  2.77519  2.98518  4.58477  3.61503
          0.02860  3.96437  4.68672  0.61958  0.77255  0.49385  0.94230
    240   2.74464  5.23982  2.26371  1.40163  4.54049  3.20794  3.67808  4.00401  2.38424  3.53099  4.35353  2.75218  3.81645  2.82820  2.97469  2.73928  3.06429  3.61414  5.70480  4.28313    242 e - - -
          2.68618  4.42225  2.77519  2.73123  3.46354  2.40513  3.72494  3.29354  2.67741  2.69355  4.24690  2.90347  2.73739  3.18146  2.89801  2.37887  2.77519  2.98518  4.58477  3.61503
          0.02860  3.96437  4.68672  0.61958  0.77255  0.49385  0.94230
    241   2.70707  4.98188  3.00241  2.38438  4.29576  3.45135  2.73925  3.71156  1.81603  3.23847  4.04685  2.95179  3.84011  2.52424  2.41180  2.70410  2.79649  3.36190  5.39308  3.90447    243 k - - -
          2.68618  4.42225  2.77519  2.73123  3.46354  2.40513  3.72494  3.29354  2.67741  2.69355  4.24690  2.90347  2.73739  3.18146  2.89801  2.37887  2.77519  2.98518  4.58477  3.61503
          0.02860  3.96437  4.68672  0.61958  0.77255  0.49385  0.94230
    242   2.84856  4.44705  3.95201  3.44338  3.24654  3.81207  4.20017  2.42652  3.16142  1.90033  1.56340  3.74788  4.22721  3.57515  3.25000  3.16788  3.12297  2.37619  5.01034  3.77692    244 m - - -
          2.68618  4.42225  2.77519  2.73123  3.46354  2.40513  3.72494  3.29354  2.67741  2.69355  4.24690  2.90347  2.73739  3.18146  2.89801  2.37887  2.77519  2.98518  4.58477  3.61503
          0.02860  3.96437  4.68672  0.61958  0.77255  0.49385  0.94230
    243   2.62218  5.09174  2.62876  1.75357  4.39494  3.31963  3.53998  3.84285  2.24722  3.30365  4.16775  2.71899  3.80544  2.36025  2.78494  2.63825  2.94951  3.46536  5.53312  4.15933    245 e - - -
          2.68618  4.42225  2.77519  2.73123  3.46354  2.40513  3.72494  3.29354  2.67741  2.69355  4.24690  2.90347  2.73739  3.18146  2.89801  2.37887  2.77519  2.98518  4.58477  3.61503
          0.02860  3.96437  4.68672  0.61958  0.77255  0.49385  0.94230
    244   2.49133  4.64553  3.04619  2.21757  3.85677  3.42169  3.62735  3.21671  2.38419  2.83462  3.16202  2.97296  3.80994  2.79603  2.65249  2.57835  2.60137  2.96130  5.16656  3.68423    246 e - - -
          2.68618  4.42225  2.77519  2.73123  3.46354  2.40513  3.72494  3.29354  2.67741  2.69355  4.24690  2.90347  2.73739  3.18146  2.89801  2.37887  2.77519  2.98518  4.58477  3.61503
          0.02860  3.96437  4.68672  0.61958  0.77255  0.49385  0.94230
    245   3.27293  4.66241  4.57154  4.09019  2.66257  4.36103  4.53051  2.25518  3.92915  0.87928  2.96097  4.33667  4.63266  4.11775  4.08823  3.75294  3.51666  2.35767  4.86744  3.52109    247 l - - -
          2.68618  4.42225  2.77519  2.73123  3.46354  2.40513  3.72494  3.29354  2.67741  2.69355  4.24690  2.90347  2.73739  3.18146  2.89801  2.37887  2.77519  2.98518  4.58477  3.61503
          0.02860  3.96437  4.68672  0.61958  0.77255  0.49385  0.94230
    246   2.48895  4.32101  3.19574  2.59718  3.78448  3.47546  3.66727  3.14153  1.98102  2.31652  3.67361  3.08635  3.86332  2.82232  2.70195  2.71991  2.84139  2.82955  5.10988  3.84308    248 k - - -
          2.68618  4.42225  2.77519  2.73123  3.46354  2.40513  3.72494  3.29354  2.67741  2.69355  4.24690  2.90347  2.73739  3.18146  2.89801  2.37887  2.77519  2.98518  4.58477  3.61503
          0.02860  3.96437  4.68672  0.61958  0.77255  0.49385  0.94230
    247   2.38654  4.99505  2.76541  2.22284  4.29938  3.16792  3.45422  3.74465  2.04171  3.27301  4.05553  2.69732  3.77799  2.58415  2.52111  2.60736  2.83991  3.36547  5.44283  4.07670    249 k - - -
          2.68618  4.42225  2.77519  2.73123  3.46354  2.40513  3.72494  3.29354  2.67741  2.69355  4.24690  2.90347  2.73739  3.18146  2.89801  2.37887  2.77519  2.98518  4.58477  3.61503
          0.02860  3.96437  4.68672  0.61958  0.77255  0.49385  0.94230
    248   2.07845  4.04100  3.60875  2.98498  3.38003  3.59201  3.89862  2.29766  2.93727  2.35294  3.17511  3.40687  3.98028  3.27188  3.29521  2.85890  2.57654  2.17522  4.87207  3.64976    250 a - - -
          2.68618  4.42225  2.77519  2.73123  3.46354  2.40513  3.72494  3.29354  2.67741  2.69355  4.24690  2.90347  2.73739  3.18146  2.89801  2.37887  2.77519  2.98518  4.58477  3.61503
          0.02860  3.96437  4.68672  0.61958  0.77255  0.49385  0.94230
    249   1.90270  4.25629  3.92655  3.39633  3.16303  3.70803  4.20882  2.14940  3.32048  2.26744  3.37101  3.69021  4.15080  3.60532  3.60676  3.03500  2.96009  1.66810  5.07582  3.84591    251 v - - -
          2.68618  4.42225  2.77519  2.73123  3.46354  2.40513  3.72494  3.29354  2.67741  2.69355  4.24690  2.90347  2.73739  3.18146  2.89801  2.37887  2.77519  2.98518  4.58477  3.61503
          0.02860  3.96437  4.68672  0.61958  0.77255  0.49385  0.94230
    250   2.65511  5.04323  2.79334  1.88190  4.35805  3.34282  3.13567  3.80009  2.18111  3.31625  4.10549  2.78110  3.79919  2.52649  2.49758  2.60119  2.89928  3.38987  5.47187  4.11502    252 e - - -
          2.68618  4.42225  2.77519  2.73123  3.46354  2.40513  3.72494  3.29354  2.67741  2.69355  4.24690  2.90347  2.73739  3.18146  2.89801  2.37887  2.77519  2.98518  4.58477  3.61503
          0.02860  3.96437  4.68672  0.61958  0.77255  0.49385  0.94230
    251   2.37083  4.91345  2.81541  2.15736  4.19662  3.32482  3.57048  3.63407  2.17949  3.10647  3.94079  2.81777  3.77077  2.58502  2.63029  2.43459  2.79319  3.23634  5.38334  4.02360    253 e - - -
          2.68618  4.42225  2.77519  2.73123  3.46354  2.40513  3.72494  3.29354  2.67741  2.69355  4.24690  2.90347  2.73739  3.18146  2.89801  2.37887  2.77519  2.98518  4.58477  3.61503
          0.06571  3.96437  3.10967  0.61958  0.77255  0.49385  0.94230
    252   2.40854  4.11487  3.37103  2.75214  3.33993  3.49262  3.68041  2.78157  2.73212  2.50779  3.21032  2.92553  3.88183  3.07269  3.11960  2.72291  2.63502  2.12337  4.87707  3.63726    254 v - - -
          2.68618  4.42225  2.77519  2.73123  3.46354  2.40513  3.72494  3.29354  2.67741  2.69355  4.24690  2.90347  2.73739  3.18146  2.89801  2.37887  2.77519  2.98518  4.58477  3.61503
          0.04464  3.92833  3.73063  0.61958  0.77255  0.45999  0.99774
    253   2.21799  3.35097  3.52238  3.04925  3.92595  2.49665  4.02706  3.29681  3.00383  2.90382  3.85615  3.27431  3.71283  3.30742  3.34024  1.69926  2.27452  2.89884  5.31083  4.08959    255 s - - -
          2.68618  4.42225  2.77519  2.73123  3.46354  2.40513  3.72494  3.29354  2.67741  2.69355  4.24690  2.90347  2.73739  3.18146  2.89801  2.37887  2.77519  2.98518  4.58477  3.61503
          0.02877  3.95856  4.68090  0.61958  0.77255  0.47721  0.96893
    254   2.51355  4.53341  3.05915  2.56914  3.48351  2.40653  3.58604  3.14233  2.53302  2.62306  3.66063  3.04581  3.82730  2.85813  2.91767  2.42246  2.80043  2.86601  5.10273  3.81401    256 g - - -
          2.68618  4.42225  2.77519  2.73123  3.46354  2.40512  3.72494  3.29354  2.67741  2.69355  4.24690  2.90347  2.73739  3.18146  2.89801  2.37887  2.77519  2.98518  4.58477  3.61503
          0.11640  3.71173  2.45987  0.59590  0.80088  0.48576  0.95510
    255   3.03342  4.47911  4.49899  3.95193  3.18353  4.28670  4.64719  1.88368  3.80412  1.15533  2.96251  4.24633  4.55914  4.04093  4.00962  3.62652  3.32429  1.84652  5.16871  4.02608    258 l - - -
          2.68618  4.42225  2.77519  2.73123  3.46354  2.40513  3.72494  3.29354  2.67741  2.69355  4.24690  2.90347  2.73739  3.18146  2.89801  2.37887  2.77519  2.98518  4.58477  3.61503
          0.03075  3.89308  4.61543  0.61958  0.77255  0.44202  1.02928
    256   2.50525  5.00781  2.48852  2.04219  4.31098  3.34824  3.20841  3.64488  2.18828  3.24519  4.06330  2.75269  3.75934  2.65182  2.73675  2.55581  2.83158  3.37659  5.46143  4.00689    259 e - - -
          2.68618  4.42225  2.77519  2.73123  3.46354  2.40513  3.72494  3.29354  2.67741  2.69355  4.24690  2.90347  2.73739  3.18146  2.89801  2.37887  2.77519  2.98518  4.58477  3.61503
          0.03668  3.97245  4.06330  0.61958  0.77255  0.48576  0.95510
    257   2.27784  1.85609  3.98674  3.53663  3.64116  2.89243  4.24571  2.66852  3.41128  2.65280  3.61400  3.58333  3.85572  3.68314  3.62280  2.61550  2.74601  2.00338  5.15659  3.96051    260 c - - -
          2.68618  4.42225  2.77519  2.73123  3.46354  2.40513  3.72494  3.29354  2.67741  2.69355  4.24690  2.90347  2.73739  3.18146  2.89801  2.37887  2.77519  2.98518  4.58477  3.61503
          0.02860  3.96437  4.68672  0.61958  0.77255  0.49385  0.94230
    258   2.75633  4.97131  3.08808  2.51862  4.27822  3.49089  3.32505  3.69005  1.97693  3.21869  3.89581  3.00292  3.87552  1.85839  2.30631  2.76279  2.96336  3.29547  5.36639  4.08325    261 q - - -
          2.68618  4.42225  2.77519  2.73123  3.46354  2.40513  3.72494  3.29354  2.67741  2.69355  4.24690  2.90347  2.73739  3.18146  2.89801  2.37887  2.77519  2.98518  4.58477  3.61503
          0.02860  3.96437  4.68672  0.61958  0.77255  0.49385  0.94230
    259   3.10287  4.49688  4.46484  4.08458  3.43709  4.16456  4.79615  0.97092  3.91447  2.00503  3.35885  4.31710  4.58749  4.25367  4.10060  3.66924  3.40064  1.85200  5.34649  4.09231    262 i - - -
          2.68618  4.42225  2.77519  2.73123  3.46354  2.40513  3.72494  3.29354  2.67741  2.69355  4.24690  2.90347  2.73739  3.18146  2.89801  2.37887  2.77519  2.98518  4.58477  3.61503
          0.02860  3.96437  4.68672  0.61958  0.77255  0.49385  0.94230
    260   2.78222  4.54806  3.47477  3.38610  4.52579  0.60041  4.50033  4.14817  3.57984  3.79066  4.76750  3.63912  3.94213  3.89676  3.80538  2.95685  3.27062  3.65876  5.59623  4.63095    263 G - - -
          2.68618  4.42225  2.77519  2.73123  3.46354  2.40513  3.72494  3.29354  2.67741  2.69355  4.24690  2.90347  2.73739  3.18146  2.89801  2.37887  2.77519  2.98518  4.58477  3.61503
          0.02860  3.96437  4.68672  0.61958  0.77255  0.49385  0.94230
    261   2.78222  4.54806  3.47477  3.38610  4.52579  0.60041  4.50033  4.14817  3.57984  3.79066  4.76750  3.63912  3.94213  3.89676  3.80538  2.95685  3.27062  3.65876  5.59623  4.63095    264 G - - -
          2.68618  4.42225  2.77519  2.73123  3.46354  2.40513  3.72494  3.29354  2.67741  2.69355  4.24690  2.90347  2.73739  3.18146  2.89801  2.37887  2.77519  2.98518  4.58477  3.61503
          0.01934  3.95511        *  0.61958  0.77255  0.00000        *
//
HMMER3/f [3.1b2 | February 2015]
NAME  HMMgreae_1_grms.GRM6
LENG  305
ALPH  amino
RF    no
MM    no
CONS  yes
CS    no
MAP   yes
DATE  Thu Nov 19 21:42:00 2020
NSEQ  18
EFFN  0.619629
CKSUM 942191179
STATS LOCAL MSV      -11.3594  0.70118
STATS LOCAL VITERBI  -11.9238  0.70118
STATS LOCAL FORWARD   -5.4487  0.70118
HMM          A        C        D        E        F        G        H        I        K        L        M        N        P        Q        R        S        T        V        W        Y   
            m->m     m->i     m->d     i->m     i->i     d->m     d->d
  COMPO   2.57546  3.57608  2.99838  2.69174  3.43475  2.79935  3.66514  2.71204  2.67094  2.42353  3.63492  3.05599  3.37273  3.10052  2.99222  2.72306  2.89143  2.59752  4.82549  3.54825
          2.68618  4.42225  2.77519  2.73123  3.46354  2.40513  3.72494  3.29354  2.67741  2.69355  4.24690  2.90347  2.73739  3.18146  2.89801  2.37887  2.77519  2.98518  4.58477  3.61503
          0.14401  3.95761  2.16271  0.61958  0.77255  0.00000        *
      1   2.60086  4.57449  3.04316  2.56562  3.62804  3.41377  3.03289  3.16901  2.46637  2.81038  2.78681  2.45919  3.83600  2.88250  2.83818  2.69756  2.84249  2.90203  5.01290  3.66119      1 n - - -
          2.68618  4.42225  2.77519  2.73123  3.46354  2.40513  3.72494  3.29354  2.67741  2.69355  4.24690  2.90347  2.73739  3.18146  2.89801  2.37887  2.77519  2.98518  4.58477  3.61503
          0.03226  3.84586  4.56820  0.61958  0.77255  0.58573  0.81351
      2   2.77491  5.12986  2.43759  1.84194  4.42671  3.27836  3.62599  3.88811  2.37709  3.41648  4.25272  2.58275  3.79913  2.05915  2.79122  2.72780  3.02602  3.51975  5.57365  4.19418      2 e - - -
          2.68618  4.42225  2.77519  2.73123  3.46354  2.40513  3.72494  3.29354  2.67741  2.69355  4.24690  2.90347  2.73739  3.18146  2.89801  2.37887  2.77519  2.98518  4.58477  3.61503
          0.03226  3.84586  4.56820  0.61958  0.77255  0.47497  0.97260
      3   2.55424  4.25032  3.45796  2.66655  3.37612  3.29344  3.79890  2.67431  2.82767  2.33759  2.92980  3.29214  3.92007  3.14277  3.16541  2.79378  2.78764  2.06555  4.84101  3.33957      3 v - - -
          2.68618  4.42225  2.77519  2.73123  3.46354  2.40513  3.72494  3.29354  2.67741  2.69355  4.24690  2.90347  2.73739  3.18146  2.89801  2.37887  2.77519  2.98518  4.58477  3.61503
          0.02980  3.92378  4.64612  0.61958  0.77255  0.51830  0.90518
      4   2.57777  4.51817  2.84303  2.46882  3.69881  3.44003  3.68335  2.33100  2.45928  2.54267  3.61399  2.91949  3.84242  2.90888  2.96610  2.69505  2.81138  2.78052  5.07079  3.79087      4 i - - -
          2.68618  4.42225  2.77519  2.73123  3.46354  2.40513  3.72494  3.29354  2.67741  2.69355  4.24690  2.90347  2.73739  3.18146  2.89801  2.37887  2.77519  2.98518  4.58477  3.61503
          0.02980  3.92378  4.64612  0.61958  0.77255  0.51830  0.90518
      5   2.65322  4.30118  3.59704  3.03517  2.68441  3.62751  3.71163  2.78169  2.34600  2.25489  3.39245  3.37965  3.99726  3.23589  3.23146  2.88835  2.88229  2.57912  3.22838  2.70774      5 l - - -
          2.68618  4.42225  2.77519  2.73123  3.46354  2.40513  3.72494  3.29354  2.67741  2.69355  4.24690  2.90347  2.73739  3.18146  2.89801  2.37887  2.77519  2.98518  4.58477  3.61503
          0.02980  3.92378  4.64612  0.61958  0.77255  0.51830  0.90518
      6   2.81254  5.20329  2.38338  1.83175  4.51364  3.27642  3.67016  3.97532  2.32903  3.50496  4.33977  1.84172  3.81941  2.82530  2.91957  2.75440  3.07281  3.59501  5.66633  4.26585      6 e - - -
          2.68618  4.42225  2.77519  2.73123  3.46354  2.40513  3.72494  3.29354  2.67741  2.69355  4.24690  2.90347  2.73739  3.18146  2.89801  2.37887  2.77519  2.98518  4.58477  3.61503
          0.02980  3.92378  4.64612  0.61958  0.77255  0.46594  0.98764
      7   2.31215  4.46684  3.24419  2.68171  3.66161  3.48261  3.72867  2.78312  2.12212  2.66721  3.13259  3.13810  3.87665  2.96344  2.97403  2.72424  2.68602  2.55763  5.05820  3.79470      7 k - - -
          2.68618  4.42225  2.77519  2.73123  3.46354  2.40513  3.72494  3.29354  2.67741  2.69355  4.24690  2.90347  2.73739  3.18146  2.89801  2.37887  2.77519  2.98518  4.58477  3.61503
          0.02880  3.95761  4.67995  0.61958  0.77255  0.48576  0.95510
      8   2.73240  4.93290  3.03536  2.38517  4.26049  3.46227  3.59754  3.65082  1.80635  3.20074  4.02843  2.99026  3.86338  2.73889  2.24169  2.74558  2.28293  3.31943  5.37149  4.08819      8 k - - -
          2.68618  4.42225  2.77519  2.73123  3.46354  2.40513  3.72494  3.29354  2.67741  2.69355  4.24690  2.90347  2.73739  3.18146  2.89801  2.37887  2.77519  2.98518  4.58477  3.61503
          0.02880  3.95761  4.67995  0.61958  0.77255  0.48576  0.95510
      9   2.77323  4.53989  3.46441  3.37481  4.51489  0.60904  4.48957  4.13550  3.56763  3.77888  4.75556  3.62873  3.93374  3.88508  3.79404  2.94764  3.26110  3.64740  5.58725  4.61978      9 G - - -
          2.68618  4.42225  2.77519  2.73123  3.46354  2.40513  3.72494  3.29354  2.67741  2.69355  4.24690  2.90347  2.73739  3.18146  2.89801  2.37887  2.77519  2.98518  4.58477  3.61503
          0.02880  3.95761  4.67995  0.61958  0.77255  0.48576  0.95510
     10   2.74973  4.25923  4.03027  3.46967  3.32207  3.85441  4.21794  2.00171  3.37018  2.06850  2.37617  3.77212  4.21926  3.64154  3.62894  3.15421  2.35560  1.86213  4.99622  3.80850     10 v - - -
          2.68618  4.42225  2.77519  2.73123  3.46354  2.40513  3.72494  3.29354  2.67741  2.69355  4.24690  2.90347  2.73739  3.18146  2.89801  2.37887  2.77519  2.98518  4.58477  3.61503
          0.02880  3.95761  4.67995  0.61958  0.77255  0.48576  0.95510
     11   3.05424  4.39180  4.70012  4.20553  3.52922  4.36228  4.93371  1.37523  4.08863  2.04268  3.34482  4.43462  4.69173  4.36247  4.29658  3.74802  3.32401  1.17897  5.48083  4.27140     11 v - - -
          2.68618  4.42225  2.77519  2.73123  3.46354  2.40513  3.72494  3.29354  2.67741  2.69355  4.24690  2.90347  2.73739  3.18146  2.89801  2.37887  2.77519  2.98518  4.58477  3.61503
          0.02880  3.95761  4.67995  0.61958  0.77255  0.48576  0.95510
     12   2.25827  4.21694  3.60653  3.16696  1.90450  3.37964  3.93848  2.80362  3.12514  2.53656  3.51701  3.42696  3.92150  3.41008  3.41040  2.29598  2.83552  2.57288  4.78511  3.40275     12 f - - -
          2.68618  4.42225  2.77519  2.73123  3.46354  2.40513  3.72494  3.29354  2.67741  2.69355  4.24690  2.90347  2.73739  3.18146  2.89801  2.37887  2.77519  2.98518  4.58477  3.61503
          0.02880  3.95761  4.67995  0.61958  0.77255  0.48576  0.95510
     13   2.95305  5.49992  1.28029  1.71681  4.78573  3.20385  3.76881  4.30027  2.80404  3.81720  4.68567  2.67477  3.83596  2.94201  3.40204  2.83549  3.24712  3.88219  5.96921  4.46952     13 d - - -
          2.68618  4.42225  2.77519  2.73123  3.46354  2.40513  3.72494  3.29354  2.67741  2.69355  4.24690  2.90347  2.73739  3.18146  2.89801  2.37887  2.77519  2.98518  4.58477  3.61503
          0.02880  3.95761  4.67995  0.61958  0.77255  0.48576  0.95510
     14   3.16331  4.50190  4.69230  4.18429  3.27491  4.42765  4.82883  1.22613  4.00977  1.50461  3.12299  4.44087  4.69862  4.26558  4.18933  3.80766  3.41308  1.83546  5.27845  4.08038     14 i - - -
          2.68618  4.42225  2.77519  2.73123  3.46354  2.40513  3.72494  3.29354  2.67741  2.69355  4.24690  2.90347  2.73739  3.18146  2.89801  2.37887  2.77519  2.98518  4.58477  3.61503
          0.02880  3.95761  4.67995  0.61958  0.77255  0.48576  0.95510
     15   2.94981  4.93725  2.96068  2.71708  4.11699  3.42312  3.87602  3.76111  2.53207  3.25498  4.28078  3.17743  3.97802  1.09003  2.81444  2.99412  3.24687  3.48559  5.37411  4.07361     15 q - - -
          2.68618  4.42225  2.77519  2.73123  3.46354  2.40513  3.72494  3.29354  2.67741  2.69355  4.24690  2.90347  2.73739  3.18146  2.89801  2.37887  2.77519  2.98518  4.58477  3.61503
          0.02880  3.95761  4.67995  0.61958  0.77255  0.48576  0.95510
     16   3.10265  4.93514  3.60210  3.09592  4.31133  3.57386  3.88786  3.85923  2.27440  3.35971  4.35799  3.44899  4.07259  3.10423  0.85592  3.18291  3.36299  3.57958  5.36005  4.22053     16 r - - -
          2.68618  4.42225  2.77519  2.73123  3.46354  2.40513  3.72494  3.29354  2.67741  2.69355  4.24690  2.90347  2.73739  3.18146  2.89801  2.37887  2.77519  2.98518  4.58477  3.61503
          0.02880  3.95761  4.67995  0.61958  0.77255  0.48576  0.95510
     17   3.42791  4.75158  4.43359  4.07940  1.04023  4.24119  3.55353  3.04859  3.93860  2.39143  3.67594  3.99269  4.57371  4.00280  4.03241  3.61642  3.66325  3.00279  3.73378  1.83783     17 f - - -
          2.68618  4.42225  2.77519  2.73123  3.46354  2.40513  3.72494  3.29354  2.67741  2.69355  4.24690  2.90347  2.73739  3.18146  2.89801  2.37887  2.77519  2.98518  4.58477  3.61503
          0.02880  3.95761  4.67995  0.61958  0.77255  0.48576  0.95510
     18   2.35810  4.27942  3.28165  3.10174  4.16162  3.00777  4.20906  3.69592  3.18124  3.40972  4.32895  3.31265  3.75368  3.52398  3.46440  0.96960  2.84467  3.21237  5.52739  4.24569     18 s - - -
          2.68618  4.42225  2.77519  2.73123  3.46354  2.40513  3.72494  3.29354  2.67741  2.69355  4.24690  2.90347  2.73739  3.18146  2.89801  2.37887  2.77519  2.98518  4.58477  3.61503
          0.02880  3.95761  4.67995  0.61958  0.77255  0.48576  0.95510
     19   3.01659  4.42747  4.47611  3.98537  3.37076  4.19032  4.69435  1.91561  3.82521  1.60305  3.24522  4.23493  4.55391  4.12204  4.03690  3.57284  3.29159  1.22208  5.28315  4.05539     19 v - - -
          2.68618  4.42225  2.77519  2.73123  3.46354  2.40513  3.72494  3.29354  2.67741  2.69355  4.24690  2.90347  2.73739  3.18146  2.89801  2.37887  2.77519  2.98518  4.58477  3.61503
          0.02880  3.95761  4.67995  0.61958  0.77255  0.48576  0.95510
     20   3.09085  4.89255  3.21140  2.98031  3.34628  3.52113  0.97490  3.80691  2.82113  3.29002  4.33993  3.38604  4.07856  3.34777  3.08154  3.16087  3.39727  3.54043  4.81015  3.29483     20 h - - -
          2.68618  4.42225  2.77519  2.73123  3.46354  2.40513  3.72494  3.29354  2.67741  2.69355  4.24690  2.90347  2.73739  3.18146  2.89801  2.37887  2.77519  2.98518  4.58477  3.61503
          0.02880  3.95761  4.67995  0.61958  0.77255  0.48576  0.95510
     21   3.08226  5.22210  0.80324  2.39073  4.61083  3.27623  4.00781  4.21864  3.10832  3.81199  4.79236  2.95122  3.93509  3.24739  3.63578  3.03530  3.42279  3.84890  5.76280  4.47020     21 d - - -
          2.68618  4.42225  2.77519  2.73123  3.46354  2.40513  3.72494  3.29354  2.67741  2.69355  4.24690  2.90347  2.73739  3.18146  2.89801  2.37887  2.77519  2.98518  4.58477  3.61503
          0.02880  3.95761  4.67995  0.61958  0.77255  0.48576  0.95510
     22   2.77323  4.53989  3.46441  3.37481  4.51489  0.60904  4.48957  4.13550  3.56763  3.77888  4.75556  3.62873  3.93374  3.88508  3.79404  2.94764  3.26110  3.64740  5.58725  4.61978     22 G - - -
          2.68618  4.42225  2.77519  2.73123  3.46354  2.40513  3.72494  3.29354  2.67741  2.69355  4.24690  2.90347  2.73739  3.18146  2.89801  2.37887  2.77519  2.98518  4.58477  3.61503
          0.02880  3.95761  4.67995  0.61958  0.77255  0.48576  0.95510
     23   2.86698  4.60980  3.48342  3.33500  4.32229  3.29251  4.40519  3.88990  3.39963  3.50740  4.56112  3.63296  0.68353  3.78583  3.63525  3.03722  3.31533  3.52552  5.48520  4.44423     23 P - - -
          2.68618  4.42225  2.77519  2.73123  3.46354  2.40513  3.72494  3.29354  2.67741  2.69355  4.24690  2.90347  2.73739  3.18146  2.89801  2.37887  2.77519  2.98518  4.58477  3.61503
          0.02880  3.95761  4.67995  0.61958  0.77255  0.48576  0.95510
     24   2.77323  4.53989  3.46441  3.37481  4.51489  0.60904  4.48957  4.13550  3.56763  3.77888  4.75556  3.62873  3.93374  3.88508  3.79404  2.94764  3.26110  3.64740  5.58725  4.61978     24 G - - -
          2.68618  4.42225  2.77519  2.73123  3.46354  2.40513  3.72494  3.29354  2.67741  2.69355  4.24690  2.90347  2.73739  3.18146  2.89801  2.37887  2.77519  2.98518  4.58477  3.61503
          0.02880  3.95761  4.67995  0.61958  0.77255  0.48576  0.95510
     25   3.09755  4.49324  4.45553  4.07490  3.43232  4.15750  4.78760  0.97837  3.90466  2.00148  3.35497  4.30835  4.58095  4.24447  4.09155  3.66140  3.39538  1.85117  5.34042  4.08575     25 i - - -
          2.68618  4.42225  2.77519  2.73123  3.46354  2.40513  3.72494  3.29354  2.67741  2.69355  4.24690  2.90347  2.73739  3.18146  2.89801  2.37887  2.77519  2.98518  4.58477  3.61503
          0.02880  3.95761  4.67995  0.61958  0.77255  0.48576  0.95510
     26   3.10265  4.93514  3.60210  3.09592  4.31133  3.57386  3.88786  3.85923  2.27440  3.35971  4.35799  3.44899  4.07259  3.10423  0.85592  3.18291  3.36299  3.57958  5.36005  4.22053     26 r - - -
          2.68618  4.42225  2.77519  2.73123  3.46354  2.40513  3.72494  3.29354  2.67741  2.69355  4.24690  2.90347  2.73739  3.18146  2.89801  2.37887  2.77519  2.98518  4.58477  3.61503
          0.02880  3.95761  4.67995  0.61958  0.77255  0.48576  0.95510
     27   2.27573  4.19362  3.37242  3.08218  4.11624  3.00321  4.13840  3.40811  3.07305  3.19665  4.08594  3.28262  3.72201  3.42027  3.37048  2.10208  1.33513  2.98072  5.50103  4.26201     27 t - - -
          2.68618  4.42225  2.77519  2.73123  3.46354  2.40513  3.72494  3.29354  2.67741  2.69355  4.24690  2.90347  2.73739  3.18146  2.89801  2.37887  2.77519  2.98518  4.58477  3.61503
          0.02880  3.95761  4.67995  0.61958  0.77255  0.48576  0.95510
     28   3.15825  4.49843  4.68330  4.17912  3.28650  4.42009  4.82823  1.19972  4.00240  1.54916  3.13860  4.43507  4.69697  4.26575  4.18431  3.80267  3.40985  1.82325  5.28548  4.08031     28 i - - -
          2.68618  4.42225  2.77519  2.73123  3.46354  2.40513  3.72494  3.29354  2.67741  2.69355  4.24690  2.90347  2.73739  3.18146  2.89801  2.37887  2.77519  2.98518  4.58477  3.61503
          0.02880  3.95761  4.67995  0.61958  0.77255  0.48576  0.95510
     29   2.97008  4.40836  4.41364  3.95745  3.45508  4.09974  4.69645  1.90043  3.78998  1.89988  3.35602  4.19060  4.51847  4.12183  4.00915  3.50639  3.26694  1.07556  5.33799  4.07422     29 v - - -
          2.68618  4.42225  2.77519  2.73123  3.46354  2.40513  3.72494  3.29354  2.67741  2.69355  4.24690  2.90347  2.73739  3.18146  2.89801  2.37887  2.77519  2.98518  4.58477  3.61503
          0.02880  3.95761  4.67995  0.61958  0.77255  0.48576  0.95510
     30   3.36777  4.74472  4.35538  4.08642  0.88209  4.03686  3.91674  2.88139  3.99140  2.23203  3.59924  4.11564  4.49383  4.13603  4.09009  3.63308  3.66910  2.87827  4.14131  2.49795     30 f - - -
          2.68618  4.42225  2.77519  2.73123  3.46354  2.40513  3.72494  3.29354  2.67741  2.69355  4.24690  2.90347  2.73739  3.18146  2.89801  2.37887  2.77519  2.98518  4.58477  3.61503
          0.02880  3.95761  4.67995  0.61958  0.77255  0.48576  0.95510
     31   3.20833  4.55811  4.70021  4.15290  2.17843  4.40102  4.53073  2.02408  4.02465  1.09744  2.90442  4.37069  4.62091  4.13739  4.15472  3.73734  3.43142  2.27693  4.84645  3.54808     31 l - - -
          2.68618  4.42225  2.77519  2.73123  3.46354  2.40513  3.72494  3.29354  2.67741  2.69355  4.24690  2.90347  2.73739  3.18146  2.89801  2.37887  2.77519  2.98518  4.58477  3.61503
          0.02880  3.95761  4.67995  0.61958  0.77255  0.48576  0.95510
     32   3.05075  5.01700  3.23235  2.83844  4.42289  3.53059  3.80788  3.85758  0.92755  3.40433  4.36162  3.25901  4.02527  2.99484  2.44998  3.08740  3.29791  3.56071  5.44290  4.26809     32 k - - -
          2.68618  4.42225  2.77519  2.73123  3.46354  2.40513  3.72494  3.29354  2.67741  2.69355  4.24690  2.90347  2.73739  3.18146  2.89801  2.37887  2.77519  2.98518  4.58477  3.61503
          0.02880  3.95761  4.67995  0.61958  0.77255  0.48576  0.95510
     33   2.77323  4.53989  3.46441  3.37481  4.51489  0.60904  4.48957  4.13550  3.56763  3.77888  4.75556  3.62873  3.93374  3.88508  3.79404  2.94764  3.26110  3.64740  5.58725  4.61978     33 G - - -
          2.68618  4.42225  2.77519  2.73123  3.46354  2.40513  3.72494  3.29354  2.67741  2.69355  4.24690  2.90347  2.73739  3.18146  2.89801  2.37887  2.77519  2.98518  4.58477  3.61503
          0.02880  3.95761  4.67995  0.61958  0.77255  0.48576  0.95510
     34   2.68554  0.78299  4.22401  3.98330  3.95547  3.29021  4.61170  3.11377  3.81080  3.02529  4.14949  3.94761  4.00386  4.15343  3.91998  2.95731  3.15949  2.85254  5.35329  4.24247     34 c - - -
          2.68618  4.42225  2.77519  2.73123  3.46354  2.40513  3.72494  3.29354  2.67741  2.69355  4.24690  2.90347  2.73739  3.18146  2.89801  2.37887  2.77519  2.98518  4.58477  3.61503
          0.02880  3.95761  4.67995  0.61958  0.77255  0.48576  0.95510
     35   2.86698  4.60980  3.48342  3.33500  4.32229  3.29251  4.40519  3.88990  3.39963  3.50740  4.56112  3.63296  0.68353  3.78583  3.63525  3.03722  3.31533  3.52552  5.48520  4.44423     35 P - - -
          2.68618  4.42225  2.77519  2.73123  3.46354  2.40513  3.72494  3.29354  2.67741  2.69355  4.24690  2.90347  2.73739  3.18146  2.89801  2.37887  2.77519  2.98518  4.58477  3.61503
          0.02880  3.95761  4.67995  0.61958  0.77255  0.48576  0.95510
     36   3.25135  4.68861  4.32598  3.96662  3.16933  4.08991  4.59566  2.37848  3.73353  0.77711  3.16643  4.23382  4.51089  4.08148  3.89551  3.67128  3.54188  2.43783  5.07909  3.82194     36 l - - -
          2.68618  4.42225  2.77519  2.73123  3.46354  2.40513  3.72494  3.29354  2.67741  2.69355  4.24690  2.90347  2.73739  3.18146  2.89801  2.37887  2.77519  2.98518  4.58477  3.61503
          0.02880  3.95761  4.67995  0.61958  0.77255  0.48576  0.95510
     37   2.63121  4.67717  3.17342  2.70367  4.19497  3.33193  3.73789  3.63679  2.30467  3.22367  4.08359  3.11109  3.85280  2.91738  1.70416  1.97452  2.93786  3.27287  5.37872  4.10990     37 r - - -
          2.68618  4.42225  2.77519  2.73123  3.46354  2.40513  3.72494  3.29354  2.67741  2.69355  4.24690  2.90347  2.73739  3.18146  2.89801  2.37887  2.77519  2.98518  4.58477  3.61503
          0.02880  3.95761  4.67995  0.61958  0.77255  0.48576  0.95510
     38   2.68554  0.78299  4.22401  3.98330  3.95547  3.29021  4.61170  3.11377  3.81080  3.02529  4.14949  3.94761  4.00386  4.15343  3.91998  2.95731  3.15949  2.85254  5.35329  4.24247     38 c - - -
          2.68618  4.42225  2.77519  2.73123  3.46354  2.40513  3.72494  3.29354  2.67741  2.69355  4.24690  2.90347  2.73739  3.18146  2.89801  2.37887  2.77519  2.98518  4.58477  3.61503
          0.02880  3.95761  4.67995  0.61958  0.77255  0.48576  0.95510
     39   2.57562  4.86106  2.78078  2.20302  4.12839  3.37601  3.34442  3.25357  2.21318  2.97637  3.92541  2.81695  3.77044  2.70566  2.60204  2.43789  2.73952  3.20969  5.34011  3.98842     39 e - - -
          2.68618  4.42225  2.77519  2.73123  3.46354  2.40513  3.72494  3.29354  2.67741  2.69355  4.24690  2.90347  2.73739  3.18146  2.89801  2.37887  2.77519  2.98518  4.58477  3.61503
          0.02880  3.95761  4.67995  0.61958  0.77255  0.48576  0.95510
     40   3.47976  4.82372  4.22311  3.95048  2.75707  3.82698  4.00738  3.50731  3.67102  2.88735  4.13712  4.08242  4.35190  4.05424  3.78428  3.68264  3.78454  3.40000  0.72981  2.75478     40 w - - -
          2.68618  4.42225  2.77519  2.73123  3.46354  2.40513  3.72494  3.29354  2.67741  2.69355  4.24690  2.90347  2.73739  3.18146  2.89801  2.37887  2.77519  2.98518  4.58477  3.61503
          0.02880  3.95761  4.67995  0.61958  0.77255  0.48576  0.95510
     41   2.68554  0.78299  4.22401  3.98330  3.95547  3.29021  4.61170  3.11377  3.81080  3.02529  4.14949  3.94761  4.00386  4.15343  3.91998  2.95731  3.15949  2.85254  5.35329  4.24247     41 c - - -
          2.68618  4.42225  2.77519  2.73123  3.46354  2.40513  3.72494  3.29354  2.67741  2.69355  4.24690  2.90347  2.73739  3.18146  2.89801  2.37887  2.77519  2.98518  4.58477  3.61503
          0.02880  3.95761  4.67995  0.61958  0.77255  0.48576  0.95510
     42   2.19836  2.20410  3.79706  3.42145  3.94733  2.96956  4.25523  3.27187  3.32266  3.06892  3.95949  3.43943  3.70761  3.61862  3.56196  1.42287  2.67688  2.85609  5.37985  4.16796     42 s - - -
          2.68618  4.42225  2.77519  2.73123  3.46354  2.40513  3.72494  3.29354  2.67741  2.69355  4.24690  2.90347  2.73739  3.18146  2.89801  2.37887  2.77519  2.98518  4.58477  3.61503
          0.02880  3.95761  4.67995  0.61958  0.77255  0.48576  0.95510
     43   2.79522  4.79388  2.75757  2.65184  4.17086  3.24201  3.99162  3.89998  2.90266  3.53732  4.49237  1.01576  3.89823  3.26485  3.25992  2.85937  3.18009  3.51358  5.46706  4.11334     43 n - - -
          2.68618  4.42225  2.77519  2.73123  3.46354  2.40513  3.72494  3.29354  2.67741  2.69355  4.24690  2.90347  2.73739  3.18146  2.89801  2.37887  2.77519  2.98518  4.58477  3.61503
          0.02880  3.95761  4.67995  0.61958  0.77255  0.48576  0.95510
     44   2.86698  4.60980  3.48342  3.33500  4.32229  3.29251  4.40519  3.88990  3.39963  3.50740  4.56112  3.63296  0.68353  3.78583  3.63525  3.03722  3.31533  3.52552  5.48520  4.44423     44 P - - -
          2.68618  4.42225  2.77519  2.73123  3.46354  2.40513  3.72494  3.29354  2.67741  2.69355  4.24690  2.90347  2.73739  3.18146  2.89801  2.37887  2.77519  2.98518  4.58477  3.61503
          0.02880  3.95761  4.67995  0.61958  0.77255  0.48576  0.95510
     45   3.02681  5.15398  2.52547  0.91019  4.51108  3.32987  3.92456  3.98192  2.81588  3.58556  4.55624  2.98314  3.93862  3.13870  3.23324  3.00081  3.33183  3.65714  5.66664  4.38939     45 e - - -
          2.68618  4.42225  2.77519  2.73123  3.46354  2.40513  3.72494  3.29354  2.67741  2.69355  4.24690  2.90347  2.73739  3.18146  2.89801  2.37887  2.77519  2.98518  4.58477  3.61503
          0.02880  3.95761  4.67995  0.61958  0.77255  0.48576  0.95510
     46   2.35911  4.36830  3.05498  2.74111  4.19064  3.06819  3.93672  3.60724  2.82010  3.26893  4.10192  2.63427  3.72266  3.15435  3.19898  1.54957  2.24725  3.15724  5.50120  4.22221     46 s - - -
          2.68618  4.42225  2.77519  2.73123  3.46354  2.40513  3.72494  3.29354  2.67741  2.69355  4.24690  2.90347  2.73739  3.18146  2.89801  2.37887  2.77519  2.98518  4.58477  3.61503
          0.02880  3.95761  4.67995  0.61958  0.77255  0.48576  0.95510
     47   2.75532  4.72814  3.14189  2.70305  3.76636  3.50200  3.76972  2.72865  2.46281  2.71596  3.77225  3.15739  3.95247  1.65524  2.78003  2.85029  3.01112  2.93745  5.19565  3.86524     47 q - - -
          2.68618  4.42225  2.77519  2.73123  3.46354  2.40513  3.72494  3.29354  2.67741  2.69355  4.24690  2.90347  2.73739  3.18146  2.89801  2.37887  2.77519  2.98518  4.58477  3.61503
          0.02880  3.95761  4.67995  0.61958  0.77255  0.48576  0.95510
     48   2.31090  3.57121  3.14665  2.58415  3.73097  3.43666  3.15531  3.11428  2.41583  2.77659  3.63305  3.05782  3.52931  2.88023  2.58072  2.66797  2.79360  2.72081  5.08123  3.80279     48 a - - -
          2.68618  4.42225  2.77519  2.73123  3.46354  2.40513  3.72494  3.29354  2.67741  2.69355  4.24690  2.90347  2.73739  3.18146  2.89801  2.37887  2.77519  2.98518  4.58477  3.61503
          0.02880  3.95761  4.67995  0.61958  0.77255  0.48576  0.95510
     49   2.58108  4.29267  3.46618  2.90617  2.78444  3.55503  3.81323  2.53777  2.69986  2.39682  3.17487  3.30481  2.58272  3.15291  3.17554  2.81149  2.81727  2.50716  4.85479  3.60140     49 l - - -
          2.68618  4.42225  2.77519  2.73123  3.46354  2.40513  3.72494  3.29354  2.67741  2.69355  4.24690  2.90347  2.73739  3.18146  2.89801  2.37887  2.77519  2.98518  4.58477  3.61503
          0.02880  3.95761  4.67995  0.61958  0.77255  0.48576  0.95510
     50   2.70102  5.07690  2.54988  1.84821  4.39438  2.71463  3.63295  3.84651  2.25041  3.38254  4.18638  2.43509  3.79368  2.77226  2.90066  2.66808  2.77089  3.46415  5.56291  4.17419     50 e - - -
          2.68618  4.42225  2.77519  2.73123  3.46354  2.40513  3.72494  3.29354  2.67741  2.69355  4.24690  2.90347  2.73739  3.18146  2.89801  2.37887  2.77519  2.98518  4.58477  3.61503
          0.02880  3.95761  4.67995  0.61958  0.77255  0.48576  0.95510
     51   2.60891  4.75620  3.01979  2.47987  4.04849  3.40429  3.61885  3.45086  2.16207  2.88476  3.87752  2.97436  2.73113  2.77652  2.45821  2.41190  2.76325  3.13022  5.28072  3.97617     51 k - - -
          2.68618  4.42225  2.77519  2.73123  3.46354  2.40513  3.72494  3.29354  2.67741  2.69355  4.24690  2.90347  2.73739  3.18146  2.89801  2.37887  2.77519  2.98518  4.58477  3.61503
          0.02880  3.95761  4.67995  0.61958  0.77255  0.48576  0.95510
     52   2.94981  4.93725  2.96068  2.71708  4.11699  3.42312  3.87602  3.76111  2.53207  3.25498  4.28078  3.17743  3.97802  1.09003  2.81444  2.99412  3.24687  3.48559  5.37411  4.07361     52 q - - -
          2.68618  4.42225  2.77519  2.73123  3.46354  2.40513  3.72494  3.29354  2.67741  2.69355  4.24690  2.90347  2.73739  3.18146  2.89801  2.37887  2.77519  2.98518  4.58477  3.61503
          0.02880  3.95761  4.67995  0.61958  0.77255  0.48576  0.95510
     53   3.12440  4.46580  4.69322  4.15059  3.27039  4.40917  4.80487  1.70014  4.02548  1.28075  3.07909  4.41188  4.66364  4.22987  4.20715  3.75913  3.36582  1.57609  5.26558  4.12605     53 l - - -
          2.68618  4.42225  2.77519  2.73123  3.46354  2.40513  3.72494  3.29354  2.67741  2.69355  4.24690  2.90347  2.73739  3.18146  2.89801  2.37887  2.77519  2.98518  4.58477  3.61503
          0.02880  3.95761  4.67995  0.61958  0.77255  0.48576  0.95510
     54   2.96797  4.46990  4.28188  3.77839  3.21662  4.02063  4.49329  2.19925  3.59184  1.72891  1.57286  4.04754  4.40633  3.89039  3.80529  3.39078  3.24689  1.98389  5.12229  3.93924     54 m - - -
          2.68618  4.42225  2.77519  2.73123  3.46354  2.40513  3.72494  3.29354  2.67741  2.69355  4.24690  2.90347  2.73739  3.18146  2.89801  2.37887  2.77519  2.98518  4.58477  3.61503
          0.02880  3.95761  4.67995  0.61958  0.77255  0.48576  0.95510
     55   2.67418  4.18181  3.97456  3.41848  2.39959  3.74756  4.00734  2.37008  3.31540  2.14537  3.20653  3.67449  4.12036  3.56095  3.54382  3.04348  2.62727  1.76408  4.67643  3.10392     55 v - - -
          2.68618  4.42225  2.77519  2.73123  3.46354  2.40513  3.72494  3.29354  2.67741  2.69355  4.24690  2.90347  2.73739  3.18146  2.89801  2.37887  2.77519  2.98518  4.58477  3.61503
          0.02880  3.95761  4.67995  0.61958  0.77255  0.48576  0.95510
     56   2.59518  4.26527  3.54575  2.97324  3.03309  3.59372  3.84119  2.27709  2.88136  2.12177  3.08256  3.35788  3.96344  2.73763  2.89359  2.84846  2.82533  2.48115  4.83239  3.60607     56 l - - -
          2.68618  4.42225  2.77519  2.73123  3.46354  2.40513  3.72494  3.29354  2.67741  2.69355  4.24690  2.90347  2.73739  3.18146  2.89801  2.37887  2.77519  2.98518  4.58477  3.61503
          0.02880  3.95761  4.67995  0.61958  0.77255  0.48576  0.95510
     57   2.60925  4.87247  2.84265  2.14263  4.17058  3.36275  3.60079  3.59725  2.34991  3.16800  3.97347  2.89090  3.52234  2.62025  2.57415  2.20545  2.56961  3.24709  5.37605  4.03183     57 e - - -
          2.68618  4.42225  2.77519  2.73123  3.46354  2.40513  3.72494  3.29354  2.67741  2.69355  4.24690  2.90347  2.73739  3.18146  2.89801  2.37887  2.77519  2.98518  4.58477  3.61503
          0.08926  3.95761  2.71387  0.61958  0.77255  0.48576  0.95510
     58   2.66387  5.08544  2.31794  2.07000  4.39511  3.32273  3.09272  3.85490  2.03055  3.36423  4.14923  2.79851  3.76996  2.69677  2.62234  2.62593  2.89917  3.46113  5.51878  4.13257     58 k - - -
          2.68618  4.42225  2.77519  2.73123  3.46354  2.40513  3.72494  3.29354  2.67741  2.69355  4.24690  2.90347  2.73739  3.18146  2.89801  2.37887  2.77519  2.98518  4.58477  3.61503
          0.03057  3.89892  4.62126  0.61958  0.77255  0.54089  0.87282
     59   2.74504  4.74281  2.72245  2.61048  4.11044  3.20146  3.94186  3.82630  2.84764  3.47012  4.42506  1.11209  3.85452  3.21449  3.20335  2.81112  3.12767  3.44585  5.41329  4.05674     59 n - - -
          2.68618  4.42225  2.77519  2.73123  3.46354  2.40513  3.72494  3.29354  2.67741  2.69355  4.24690  2.90347  2.73739  3.18146  2.89801  2.37887  2.77519  2.98518  4.58477  3.61503
          0.03057  3.89892  4.62126  0.61958  0.77255  0.54089  0.87282
     60   2.61593  0.88835  4.14139  3.88690  3.87195  3.23349  4.52814  3.02005  3.71391  2.93443  4.05650  3.86682  3.94255  4.05890  3.83368  2.88766  3.08489  2.76289  5.28273  4.15950     60 c - - -
          2.68618  4.42225  2.77519  2.73123  3.46354  2.40513  3.72494  3.29354  2.67741  2.69355  4.24690  2.90347  2.73739  3.18146  2.89801  2.37887  2.77519  2.98518  4.58477  3.61503
          0.03057  3.89892  4.62126  0.61958  0.77255  0.54089  0.87282
     61   3.03918  4.38707  4.61533  4.08002  3.36671  4.33244  4.77827  1.31583  3.96056  1.85439  2.89254  4.33897  4.61909  4.20236  4.16468  3.68448  3.28903  1.50953  5.31342  4.14763     61 i - - -
          2.68618  4.42225  2.77519  2.73123  3.46354  2.40513  3.72494  3.29354  2.67741  2.69355  4.24690  2.90347  2.73739  3.18146  2.89801  2.37887  2.77519  2.98518  4.58477  3.61503
          0.03057  3.89892  4.62126  0.61958  0.77255  0.54089  0.87282
     62   2.66512  5.02096  2.14617  2.22347  4.32923  2.61289  3.29228  3.79220  2.48269  3.34292  4.15072  2.77487  3.76705  2.61361  2.98308  2.28361  2.92421  3.41327  5.53631  4.13854     62 d - - -
          2.68618  4.42225  2.77519  2.73123  3.46354  2.40513  3.72494  3.29354  2.67741  2.69355  4.24690  2.90347  2.73739  3.18146  2.89801  2.37887  2.77519  2.98518  4.58477  3.61503
          0.03057  3.89892  4.62126  0.61958  0.77255  0.54089  0.87282
     63   2.61593  0.88835  4.14139  3.88690  3.87195  3.23349  4.52814  3.02005  3.71391  2.93443  4.05650  3.86682  3.94255  4.05890  3.83368  2.88766  3.08489  2.76289  5.28273  4.15950     63 c - - -
          2.68618  4.42225  2.77519  2.73123  3.46354  2.40513  3.72494  3.29354  2.67741  2.69355  4.24690  2.90347  2.73739  3.18146  2.89801  2.37887  2.77519  2.98518  4.58477  3.61503
          0.03057  3.89892  4.62126  0.61958  0.77255  0.54089  0.87282
     64   2.70803  4.93972  2.81092  2.24455  4.27197  2.32940  3.60593  3.68315  2.07329  3.23462  4.06118  2.91106  3.82533  2.75274  2.31909  2.71073  2.94215  3.33949  5.41202  4.10095     64 k - - -
          2.68618  4.42225  2.77519  2.73123  3.46354  2.40513  3.72494  3.29354  2.67741  2.69355  4.24690  2.90347  2.73739  3.18146  2.89801  2.37887  2.77519  2.98518  4.58477  3.61503
          0.03057  3.89892  4.62126  0.61958  0.77255  0.54089  0.87282
     65   2.66260  4.72455  3.15594  2.56344  3.96304  3.47468  3.60294  3.34918  2.15872  2.62594  3.46510  2.85739  3.85344  2.63818  2.06991  2.72486  2.87788  3.06137  5.19398  3.92323     65 r - - -
          2.68618  4.42225  2.77519  2.73123  3.46354  2.40513  3.72494  3.29354  2.67741  2.69355  4.24690  2.90347  2.73739  3.18146  2.89801  2.37887  2.77519  2.98518  4.58477  3.61503
          0.03057  3.89892  4.62126  0.61958  0.77255  0.54089  0.87282
     66   2.61593  0.88835  4.14139  3.88690  3.87195  3.23349  4.52814  3.02005  3.71391  2.93443  4.05650  3.86682  3.94255  4.05890  3.83368  2.88766  3.08489  2.76289  5.28273  4.15950     66 c - - -
          2.68618  4.42225  2.77519  2.73123  3.46354  2.40513  3.72494  3.29354  2.67741  2.69355  4.24690  2.90347  2.73739  3.18146  2.89801  2.37887  2.77519  2.98518  4.58477  3.61503
          0.03057  3.89892  4.62126  0.61958  0.77255  0.54089  0.87282
     67   2.13142  4.48368  3.10607  2.37430  3.66501  3.42595  3.69324  3.01740  2.57220  2.59783  3.60041  3.07060  3.83885  2.92761  2.96968  2.68758  2.66905  2.76192  5.04951  3.16004     67 a - - -
          2.68618  4.42225  2.77519  2.73123  3.46354  2.40513  3.72494  3.29354  2.67741  2.69355  4.24690  2.90347  2.73739  3.18146  2.89801  2.37887  2.77519  2.98518  4.58477  3.61503
          0.03057  3.89892  4.62126  0.61958  0.77255  0.54089  0.87282
     68   2.67060  4.99396  2.79455  2.14421  4.30953  3.37197  3.57235  3.73970  2.06269  3.26923  4.07106  2.62603  2.94076  2.70276  2.39623  2.65588  2.89845  3.37485  5.43416  4.09332     68 k - - -
          2.68618  4.42225  2.77519  2.73123  3.46354  2.40513  3.72494  3.29354  2.67741  2.69355  4.24690  2.90347  2.73739  3.18146  2.89801  2.37887  2.77519  2.98518  4.58477  3.61503
          0.03057  3.89892  4.62126  0.61958  0.77255  0.54089  0.87282
     69   2.42583  4.28290  4.22145  3.72177  3.54565  3.91686  4.52736  1.74194  3.61936  2.20759  3.40009  3.97621  4.35283  3.92162  3.87662  3.28106  3.09210  1.28245  5.31318  4.09777     69 v - - -
          2.68618  4.42225  2.77519  2.73123  3.46354  2.40513  3.72494  3.29354  2.67741  2.69355  4.24690  2.90347  2.73739  3.18146  2.89801  2.37887  2.77519  2.98518  4.58477  3.61503
          0.03057  3.89892  4.62126  0.61958  0.77255  0.54089  0.87282
     70   2.61593  0.88835  4.14139  3.88690  3.87195  3.23349  4.52814  3.02005  3.71391  2.93443  4.05650  3.86682  3.94255  4.05890  3.83368  2.88766  3.08489  2.76289  5.28273  4.15950     70 c - - -
          2.68618  4.42225  2.77519  2.73123  3.46354  2.40513  3.72494  3.29354  2.67741  2.69355  4.24690  2.90347  2.73739  3.18146  2.89801  2.37887  2.77519  2.98518  4.58477  3.61503
          0.03057  3.89892  4.62126  0.61958  0.77255  0.54089  0.87282
     71   2.48028  4.53946  2.84834  2.54807  4.16345  2.77158  3.79377  3.58224  2.43402  3.20984  4.04983  2.98621  1.99269  2.99031  2.99700  2.42967  2.83248  3.18616  5.43828  4.14204     71 p - - -
          2.68618  4.42225  2.77519  2.73123  3.46354  2.40513  3.72494  3.29354  2.67741  2.69355  4.24690  2.90347  2.73739  3.18146  2.89801  2.37887  2.77519  2.98518  4.58477  3.61503
          0.03057  3.89892  4.62126  0.61958  0.77255  0.54089  0.87282
     72   2.37883  4.46053  3.17294  2.64737  3.68956  3.41927  3.39554  3.02811  2.31255  2.73129  3.60724  3.09731  3.83993  2.93629  2.91000  2.68784  2.54208  2.27923  5.05872  3.79430     72 v - - -
          2.68618  4.42225  2.77519  2.73123  3.46354  2.40513  3.72494  3.29354  2.67741  2.69355  4.24690  2.90347  2.73739  3.18146  2.89801  2.37887  2.77519  2.98518  4.58477  3.61503
          0.03057  3.89892  4.62126  0.61958  0.77255  0.54089  0.87282
     73   2.69750  4.47056  3.37671  3.27935  4.42163  0.68944  4.39821  4.02748  3.46424  3.67835  4.65414  3.54095  3.86255  3.78627  3.69759  2.87013  3.18079  3.55068  5.51000  4.52434     73 G - - -
          2.68618  4.42225  2.77519  2.73123  3.46354  2.40513  3.72494  3.29354  2.67741  2.69355  4.24690  2.90347  2.73739  3.18146  2.89801  2.37887  2.77519  2.98518  4.58477  3.61503
          0.03057  3.89892  4.62126  0.61958  0.77255  0.54089  0.87282
     74   0.97632  4.20497  3.48919  3.28147  4.07846  3.02884  4.30043  3.20791  3.29840  3.08833  4.11709  3.42448  3.77054  3.63710  3.54724  2.55495  2.83412  2.85774  5.50298  4.30611     74 a - - -
          2.68618  4.42225  2.77519  2.73123  3.46354  2.40513  3.72494  3.29354  2.67741  2.69355  4.24690  2.90347  2.73739  3.18146  2.89801  2.37887  2.77519  2.98518  4.58477  3.61503
          0.03057  3.89892  4.62126  0.61958  0.77255  0.54089  0.87282
     75   3.08913  4.46228  4.53070  4.05603  3.30322  4.29159  4.73976  1.16728  3.86429  1.73599  3.19124  4.31462  4.61910  4.17654  4.06277  3.69150  3.35477  1.78830  5.26310  4.01483     75 i - - -
          2.68618  4.42225  2.77519  2.73123  3.46354  2.40513  3.72494  3.29354  2.67741  2.69355  4.24690  2.90347  2.73739  3.18146  2.89801  2.37887  2.77519  2.98518  4.58477  3.61503
          0.03057  3.89892  4.62126  0.61958  0.77255  0.54089  0.87282
     76   2.57123  4.77552  1.98085  2.32593  4.33064  3.15728  3.74973  3.76264  2.66187  3.37559  4.20597  2.83648  3.74758  2.92384  3.14884  1.85134  2.67824  3.35149  5.58854  4.21368     76 s - - -
          2.68618  4.42225  2.77519  2.73123  3.46354  2.40513  3.72494  3.29354  2.67741  2.69355  4.24690  2.90347  2.73739  3.18146  2.89801  2.37887  2.77519  2.98518  4.58477  3.61503
          0.03057  3.89892  4.62126  0.61958  0.77255  0.54089  0.87282
     77   3.11319  4.51872  4.25571  3.79728  1.51505  4.04933  3.60746  2.81206  3.67112  2.28199  3.47637  3.84557  4.38558  3.80203  3.82347  3.37335  3.34547  2.48991  3.86913  1.74972     77 f - - -
          2.68618  4.42225  2.77519  2.73123  3.46354  2.40513  3.72494  3.29354  2.67741  2.69355  4.24690  2.90347  2.73739  3.18146  2.89801  2.37887  2.77519  2.98518  4.58477  3.61503
          0.03057  3.89892  4.62126  0.61958  0.77255  0.54089  0.87282
     78   2.59331  4.74523  2.95188  2.43318  3.98746  3.39216  3.33690  3.17586  2.34729  3.00711  3.83531  2.52744  3.79616  2.50466  2.68397  2.63503  2.45543  3.08854  5.24452  3.92771     78 k - - -
          2.68618  4.42225  2.77519  2.73123  3.46354  2.40513  3.72494  3.29354  2.67741  2.69355  4.24690  2.90347  2.73739  3.18146  2.89801  2.37887  2.77519  2.98518  4.58477  3.61503
          0.03057  3.89892  4.62126  0.61958  0.77255  0.54089  0.87282
     79   2.54194  4.46230  3.11051  2.70655  3.72322  3.31825  3.79133  3.12481  2.64417  2.30081  3.74998  2.86849  2.20635  3.04582  2.99568  2.67778  2.84898  2.85125  5.13103  3.81605     79 p - - -
          2.68618  4.42225  2.77519  2.73123  3.46354  2.40513  3.72494  3.29354  2.67741  2.69355  4.24690  2.90347  2.73739  3.18146  2.89801  2.37887  2.77519  2.98518  4.58477  3.61503
          0.03057  3.89892  4.62126  0.61958  0.77255  0.54089  0.87282
     80   2.61244  4.87765  2.81361  2.26681  4.19016  2.89785  3.59040  3.61655  2.09085  3.18076  3.98778  2.87763  3.14484  2.73070  2.61120  2.39852  2.85262  3.26318  5.38098  4.04000     80 k - - -
          2.68618  4.42225  2.77519  2.73123  3.46354  2.40513  3.72494  3.29354  2.67741  2.69355  4.24690  2.90347  2.73739  3.18146  2.89801  2.37887  2.77519  2.98518  4.58477  3.61503
          0.03057  3.89892  4.62126  0.61958  0.77255  0.54089  0.87282
     81   2.48751  4.23938  3.43880  2.93808  3.15588  3.39582  3.85975  2.74140  2.88995  2.55805  3.48163  3.03459  3.87706  3.20486  3.22503  2.29157  2.78084  1.92169  4.92320  3.64648     81 v - - -
          2.68618  4.42225  2.77519  2.73123  3.46354  2.40513  3.72494  3.29354  2.67741  2.69355  4.24690  2.90347  2.73739  3.18146  2.89801  2.37887  2.77519  2.98518  4.58477  3.61503
          0.03057  3.89892  4.62126  0.61958  0.77255  0.54089  0.87282
     82   2.46793  4.48250  3.11850  2.65301  4.02212  2.95735  3.75286  3.41093  2.49797  3.05352  3.89736  3.06444  3.76842  2.94912  2.32574  2.42536  2.00215  3.05420  5.30258  4.03395     82 t - - -
          2.68618  4.42225  2.77519  2.73123  3.46354  2.40513  3.72494  3.29354  2.67741  2.69355  4.24690  2.90347  2.73739  3.18146  2.89801  2.37887  2.77519  2.98518  4.58477  3.61503
          0.03057  3.89892  4.62126  0.61958  0.77255  0.54089  0.87282
     83   3.05783  4.39374  4.65547  4.13366  3.41144  4.37138  4.84475  1.32459  4.01134  1.81097  3.22708  4.38887  4.66148  4.26782  4.21873  3.73534  3.31247  1.41193  5.37331  4.18407     83 i - - -
          2.68618  4.42225  2.77519  2.73123  3.46354  2.40513  3.72494  3.29354  2.67741  2.69355  4.24690  2.90347  2.73739  3.18146  2.89801  2.37887  2.77519  2.98518  4.58477  3.61503
          0.03057  3.89892  4.62126  0.61958  0.77255  0.54089  0.87282
     84   2.83694  5.27663  1.55941  2.11488  4.59606  3.17643  3.73482  4.14569  2.73378  3.68297  4.53849  1.88214  3.79545  2.91040  3.29636  2.75769  3.13974  3.72776  5.81507  4.33810     84 d - - -
          2.68618  4.42225  2.77519  2.73123  3.46354  2.40513  3.72494  3.29354  2.67741  2.69355  4.24690  2.90347  2.73739  3.18146  2.89801  2.37887  2.77519  2.98518  4.58477  3.61503
          0.03057  3.89892  4.62126  0.61958  0.77255  0.54089  0.87282
     85   2.88560  5.06075  3.23864  2.62189  4.42566  3.56118  2.94137  3.81338  1.74725  3.29242  4.13638  3.06755  3.93062  2.55609  1.68191  2.88194  3.06679  3.48741  5.37772  4.15195     85 r - - -
          2.68618  4.42225  2.77519  2.73123  3.46354  2.40513  3.72494  3.29354  2.67741  2.69355  4.24690  2.90347  2.73739  3.18146  2.89801  2.37887  2.77519  2.98518  4.58477  3.61503
          0.03057  3.89892  4.62126  0.61958  0.77255  0.54089  0.87282
     86   2.66170  4.97187  2.06900  2.15442  4.23653  3.29213  3.62669  3.67631  2.47733  2.69390  4.07413  2.52676  3.77603  2.77897  2.96856  2.51163  2.91232  3.32380  5.46968  4.08692     86 d - - -
          2.68618  4.42225  2.77519  2.73123  3.46354  2.40513  3.72494  3.29354  2.67741  2.69355  4.24690  2.90347  2.73739  3.18146  2.89801  2.37887  2.77519  2.98518  4.58477  3.61503
          0.03057  3.89892  4.62126  0.61958  0.77255  0.54089  0.87282
     87   2.70189  4.81349  2.94160  2.55954  4.28251  3.34152  3.68190  3.69298  1.49570  3.27423  4.13512  3.01272  3.84917  2.84901  2.53767  2.26735  2.98255  3.33840  5.42214  4.14072     87 k - - -
          2.68618  4.42225  2.77519  2.73123  3.46354  2.40513  3.72494  3.29354  2.67741  2.69355  4.24690  2.90347  2.73739  3.18146  2.89801  2.37887  2.77519  2.98518  4.58477  3.61503
          0.03057  3.89892  4.62126  0.61958  0.77255  0.54089  0.87282
     88   2.61593  0.88835  4.14139  3.88690  3.87195  3.23349  4.52814  3.02005  3.71391  2.93443  4.05650  3.86682  3.94255  4.05890  3.83368  2.88766  3.08489  2.76289  5.28273  4.15950     88 c - - -
          2.68618  4.42225  2.77519  2.73123  3.46354  2.40513  3.72494  3.29354  2.67741  2.69355  4.24690  2.90347  2.73739  3.18146  2.89801  2.37887  2.77519  2.98518  4.58477  3.61503
          0.03057  3.89892  4.62126  0.61958  0.77255  0.54089  0.87282
     89   2.57010  4.25312  3.50601  2.96839  3.42632  3.54486  3.86802  2.22282  2.87187  2.43133  3.38260  3.11034  3.95205  2.99760  3.19346  2.82718  2.67451  1.94270  4.91091  3.67873     89 v - - -
          2.68618  4.42225  2.77519  2.73123  3.46354  2.40513  3.72494  3.29354  2.67741  2.69355  4.24690  2.90347  2.73739  3.18146  2.89801  2.37887  2.77519  2.98518  4.58477  3.61503
          0.03057  3.89892  4.62126  0.61958  0.77255  0.54089  0.87282
     90   2.64356  5.03666  2.38910  2.25693  4.34192  3.31675  3.57869  3.79655  2.14604  3.32287  4.11128  2.53571  3.76474  2.57741  2.66184  2.30973  2.88230  3.41109  5.49387  4.10989     90 k - - -
          2.68618  4.42225  2.77519  2.73123  3.46354  2.40513  3.72494  3.29354  2.67741  2.69355  4.24690  2.90347  2.73739  3.18146  2.89801  2.37887  2.77519  2.98518  4.58477  3.61503
          0.03057  3.89892  4.62126  0.61958  0.77255  0.54089  0.87282
     91   2.61593  0.88835  4.14139  3.88690  3.87195  3.23349  4.52814  3.02005  3.71391  2.93443  4.05650  3.86682  3.94255  4.05890  3.83368  2.88766  3.08489  2.76289  5.28273  4.15950     91 c - - -
          2.68618  4.42225  2.77519  2.73123  3.46354  2.40513  3.72494  3.29354  2.67741  2.69355  4.24690  2.90347  2.73739  3.18146  2.89801  2.37887  2.77519  2.98518  4.58477  3.61503
          0.03057  3.89892  4.62126  0.61958  0.77255  0.54089  0.87282
     92   2.69750  4.47056  3.37671  3.27935  4.42163  0.68944  4.39821  4.02748  3.46424  3.67835  4.65414  3.54095  3.86255  3.78627  3.69759  2.87013  3.18079  3.55068  5.51000  4.52434     92 G - - -
          2.68618  4.42225  2.77519  2.73123  3.46354  2.40513  3.72494  3.29354  2.67741  2.69355  4.24690  2.90347  2.73739  3.18146  2.89801  2.37887  2.77519  2.98518  4.58477  3.61503
          0.03057  3.89892  4.62126  0.61958  0.77255  0.54089  0.87282
     93   2.81166  4.84289  3.27814  2.68386  4.08846  3.54644  3.61707  3.44850  1.54043  2.49904  3.93104  3.11812  3.93227  2.78523  2.21413  2.86591  3.01596  3.18111  5.25133  4.00753     93 k - - -
          2.68618  4.42225  2.77519  2.73123  3.46354  2.40513  3.72494  3.29354  2.67741  2.69355  4.24690  2.90347  2.73739  3.18146  2.89801  2.37887  2.77519  2.98518  4.58477  3.61503
          0.03057  3.89892  4.62126  0.61958  0.77255  0.54089  0.87282
     94   2.61593  0.88835  4.14139  3.88690  3.87195  3.23349  4.52814  3.02005  3.71391  2.93443  4.05650  3.86682  3.94255  4.05890  3.83368  2.88766  3.08489  2.76289  5.28273  4.15950     94 c - - -
          2.68618  4.42225  2.77519  2.73123  3.46354  2.40513  3.72494  3.29354  2.67741  2.69355  4.24690  2.90347  2.73739  3.18146  2.89801  2.37887  2.77519  2.98518  4.58477  3.61503
          0.03057  3.89892  4.62126  0.61958  0.77255  0.54089  0.87282
     95   2.03561  4.13971  3.56593  3.12349  3.76355  3.15543  4.06147  2.83442  3.07246  2.77430  3.69946  3.34966  3.78641  3.38127  3.38079  2.12275  2.52113  1.85525  5.21998  4.00235     95 v - - -
          2.68618  4.42225  2.77519  2.73123  3.46354  2.40513  3.72494  3.29354  2.67741  2.69355  4.24690  2.90347  2.73739  3.18146  2.89801  2.37887  2.77519  2.98518  4.58477  3.61503
          0.03057  3.89892  4.62126  0.61958  0.77255  0.54089  0.87282
     96   2.30906  5.17602  2.10513  1.77763  4.48365  3.23339  3.65508  3.95196  2.55611  3.48826  4.30357  2.37040  3.77568  2.80470  3.08650  2.68299  3.00789  3.55695  5.67378  4.24129     96 e - - -
          2.68618  4.42225  2.77519  2.73123  3.46354  2.40513  3.72494  3.29354  2.67741  2.69355  4.24690  2.90347  2.73739  3.18146  2.89801  2.37887  2.77519  2.98518  4.58477  3.61503
          0.03057  3.89892  4.62126  0.61958  0.77255  0.54089  0.87282
     97   2.55716  4.43107  3.11639  2.32508  3.73678  3.38539  3.80894  2.86355  2.69924  2.73798  3.65594  3.13823  3.86589  3.05746  3.07358  2.59013  2.66586  1.92940  5.14919  3.88252     97 v - - -
          2.68618  4.42225  2.77519  2.73123  3.46354  2.40513  3.72494  3.29354  2.67741  2.69355  4.24690  2.90347  2.73739  3.18146  2.89801  2.37887  2.77519  2.98518  4.58477  3.61503
          0.03057  3.89892  4.62126  0.61958  0.77255  0.54089  0.87282
     98   2.61593  0.88835  4.14139  3.88690  3.87195  3.23349  4.52814  3.02005  3.71391  2.93443  4.05650  3.86682  3.94255  4.05890  3.83368  2.88766  3.08489  2.76289  5.28273  4.15950     98 c - - -
          2.68618  4.42225  2.77519  2.73123  3.46354  2.40513  3.72494  3.29354  2.67741  2.69355  4.24690  2.90347  2.73739  3.18146  2.89801  2.37887  2.77519  2.98518  4.58477  3.61503
          0.03057  3.89892  4.62126  0.61958  0.77255  0.54089  0.87282
     99   2.78362  4.37678  3.72218  3.23761  1.99993  2.77051  3.64227  2.87426  3.17101  2.49933  3.50564  3.49872  4.10138  3.42028  3.44264  3.00942  3.03081  2.68347  4.15530  2.00728     99 f - - -
          2.68618  4.42225  2.77519  2.73123  3.46354  2.40513  3.72494  3.29354  2.67741  2.69355  4.24690  2.90347  2.73739  3.18146  2.89801  2.37887  2.77519  2.98518  4.58477  3.61503
          0.03057  3.89892  4.62126  0.61958  0.77255  0.54089  0.87282
    100   1.73182  3.32798  3.65576  3.25310  4.02912  2.91693  4.17319  3.33843  3.19123  3.11422  3.97385  3.33347  3.64885  3.48307  3.47437  1.49218  2.62235  2.88846  5.42635  4.22695    100 s - - -
          2.68618  4.42225  2.77519  2.73123  3.46354  2.40513  3.72494  3.29354  2.67741  2.69355  4.24690  2.90347  2.73739  3.18146  2.89801  2.37887  2.77519  2.98518  4.58477  3.61503
          0.03057  3.89892  4.62126  0.61958  0.77255  0.45277  1.01023
    101   2.73295  5.02233  2.41334  1.98172  4.45349  1.93461  3.73987  3.91679  2.62963  3.48184  4.31883  2.27821  3.80682  2.91002  3.11008  2.71357  3.03414  3.52056  5.67037  4.27718    101 g - - -
          2.68618  4.42225  2.77519  2.73123  3.46354  2.40513  3.72494  3.29354  2.67741  2.69355  4.24690  2.90347  2.73739  3.18146  2.89801  2.37887  2.77519  2.98518  4.58477  3.61503
          0.02880  3.95761  4.67995  0.61958  0.77255  0.48576  0.95510
    102   1.23352  4.17892  3.69979  3.34741  3.89778  3.14955  4.28608  2.77785  3.28535  2.78898  3.83907  3.48748  3.84513  3.60994  3.55693  2.59324  2.80336  2.19026  5.43784  4.21044    102 a - - -
          2.68618  4.42225  2.77519  2.73123  3.46354  2.40513  3.72494  3.29354  2.67741  2.69355  4.24690  2.90347  2.73739  3.18146  2.89801  2.37887  2.77519  2.98518  4.58477  3.61503
          0.02880  3.95761  4.67995  0.61958  0.77255  0.48576  0.95510
    103   2.91644  4.57748  3.64098  3.20946  3.27017  3.78232  4.06095  2.63474  2.92808  1.21615  3.28419  3.58293  4.19256  2.84619  3.17856  3.16498  3.17002  2.61271  4.98356  3.69311    103 l - - -
          2.68618  4.42225  2.77519  2.73123  3.46354  2.40513  3.72494  3.29354  2.67741  2.69355  4.24690  2.90347  2.73739  3.18146  2.89801  2.37887  2.77519  2.98518  4.58477  3.61503
          0.02880  3.95761  4.67995  0.61958  0.77255  0.48576  0.95510
    104   2.46281  4.43173  3.12563  2.71315  3.94208  3.23631  3.84652  3.21101  2.70771  2.98208  3.86369  2.21110  3.79650  3.06874  3.08908  2.59574  2.00131  2.56149  5.30441  4.01959    104 t - - -
          2.68618  4.42225  2.77519  2.73123  3.46354  2.40513  3.72494  3.29354  2.67741  2.69355  4.24690  2.90347  2.73739  3.18146  2.89801  2.37887  2.77519  2.98518  4.58477  3.61503
          0.02880  3.95761  4.67995  0.61958  0.77255  0.48576  0.95510
    105   2.80286  4.38444  3.96570  3.44570  3.29421  3.80717  4.23366  2.34061  3.25784  1.86117  1.74512  3.75364  4.21775  3.60565  3.50929  3.14617  2.68309  2.27180  5.04867  3.85238    105 m - - -
          2.68618  4.42225  2.77519  2.73123  3.46354  2.40513  3.72494  3.29354  2.67741  2.69355  4.24690  2.90347  2.73739  3.18146  2.89801  2.37887  2.77519  2.98518  4.58477  3.61503
          0.02880  3.95761  4.67995  0.61958  0.77255  0.48576  0.95510
    106   2.16998  4.39928  3.19658  2.70335  3.79476  3.29949  3.78946  2.77751  2.68409  2.84329  3.70869  2.61379  3.80213  3.02290  3.07807  2.47463  2.20316  2.82080  5.16710  3.90011    106 a - - -
          2.68618  4.42225  2.77519  2.73123  3.46354  2.40513  3.72494  3.29354  2.67741  2.69355  4.24690  2.90347  2.73739  3.18146  2.89801  2.37887  2.77519  2.98518  4.58477  3.61503
          0.02880  3.95761  4.67995  0.61958  0.77255  0.48576  0.95510
    107   2.77323  4.53989  3.46441  3.37481  4.51489  0.60904  4.48957  4.13550  3.56763  3.77888  4.75556  3.62873  3.93374  3.88508  3.79404  2.94764  3.26110  3.64740  5.58725  4.61978    107 G - - -
          2.68618  4.42225  2.77519  2.73123  3.46354  2.40513  3.72494  3.29354  2.67741  2.69355  4.24690  2.90347  2.73739  3.18146  2.89801  2.37887  2.77519  2.98518  4.58477  3.61503
          0.02880  3.95761  4.67995  0.61958  0.77255  0.48576  0.95510
    108   2.54840  4.98404  2.89635  2.29191  4.29965  3.40459  3.57313  3.72700  1.88258  3.25590  4.05277  2.69825  3.80803  2.57937  2.42440  2.55945  2.74106  3.36289  5.41971  4.08487    108 k - - -
          2.68618  4.42225  2.77519  2.73123  3.46354  2.40513  3.72494  3.29354  2.67741  2.69355  4.24690  2.90347  2.73739  3.18146  2.89801  2.37887  2.77519  2.98518  4.58477  3.61503
          0.02880  3.95761  4.67995  0.61958  0.77255  0.48576  0.95510
    109   2.58295  4.69528  3.01845  1.95527  3.92342  3.41573  3.62461  3.10958  2.40681  2.93807  3.53735  2.97482  3.81072  2.79365  2.62587  2.53730  2.81497  2.85584  5.21507  3.90451    109 e - - -
          2.68618  4.42225  2.77519  2.73123  3.46354  2.40513  3.72494  3.29354  2.67741  2.69355  4.24690  2.90347  2.73739  3.18146  2.89801  2.37887  2.77519  2.98518  4.58477  3.61503
          0.02880  3.95761  4.67995  0.61958  0.77255  0.48576  0.95510
    110   2.69273  4.62876  3.27109  2.68848  3.82689  3.52570  3.66557  3.19597  2.20863  2.81872  2.31174  3.13248  3.90731  2.57827  2.34469  2.79894  2.90935  2.94355  5.12245  3.87623    110 k - - -
          2.68618  4.42225  2.77519  2.73123  3.46354  2.40513  3.72494  3.29354  2.67741  2.69355  4.24690  2.90347  2.73739  3.18146  2.89801  2.37887  2.77519  2.98518  4.58477  3.61503
          0.02880  3.95761  4.67995  0.61958  0.77255  0.48576  0.95510
    111   2.42487  4.42406  3.08044  2.69529  4.06091  2.99983  3.84877  3.44794  2.50911  3.11099  3.95418  3.08797  3.75891  3.06134  3.06407  2.03464  1.83285  3.06642  5.37437  4.10359    111 t - - -
          2.68618  4.42225  2.77519  2.73123  3.46354  2.40513  3.72494  3.29354  2.67741  2.69355  4.24690  2.90347  2.73739  3.18146  2.89801  2.37887  2.77519  2.98518  4.58477  3.61503
          0.02880  3.95761  4.67995  0.61958  0.77255  0.48576  0.95510
    112   2.63186  4.25828  4.00633  3.59014  3.67669  3.57765  4.44056  2.15392  3.47567  2.42220  3.57021  3.78459  4.15195  3.81242  3.72682  2.99254  2.38586  1.23184  5.36174  4.13524    112 v - - -
          2.68618  4.42225  2.77519  2.73123  3.46354  2.40513  3.72494  3.29354  2.67741  2.69355  4.24690  2.90347  2.73739  3.18146  2.89801  2.37887  2.77519  2.98518  4.58477  3.61503
          0.02880  3.95761  4.67995  0.61958  0.77255  0.48576  0.95510
    113   2.66966  5.00172  2.64333  1.88019  4.31912  2.76476  3.62351  3.76321  2.39930  3.31049  4.11500  2.83433  3.79205  2.56116  2.72231  2.31958  2.91737  3.39151  5.49864  4.12772    113 e - - -
          2.68618  4.42225  2.77519  2.73123  3.46354  2.40513  3.72494  3.29354  2.67741  2.69355  4.24690  2.90347  2.73739  3.18146  2.89801  2.37887  2.77519  2.98518  4.58477  3.61503
          0.02880  3.95761  4.67995  0.61958  0.77255  0.48576  0.95510
    114   2.89071  5.23380  2.37404  1.24022  4.50978  3.29024  3.73503  3.99094  2.55411  3.52623  4.41390  2.80302  3.86266  2.65752  2.98548  2.83222  3.16362  3.63396  5.69411  4.29675    114 e - - -
          2.68618  4.42225  2.77519  2.73123  3.46354  2.40513  3.72494  3.29354  2.67741  2.69355  4.24690  2.90347  2.73739  3.18146  2.89801  2.37887  2.77519  2.98518  4.58477  3.61503
          0.02880  3.95761  4.67995  0.61958  0.77255  0.48576  0.95510
    115   3.15021  4.48542  4.72677  4.18387  3.24732  4.43903  4.82755  1.60516  4.05497  1.24210  3.05207  4.44479  4.68245  4.24982  4.22890  3.79134  3.38990  1.70643  5.26245  4.13130    115 l - - -
          2.68618  4.42225  2.77519  2.73123  3.46354  2.40513  3.72494  3.29354  2.67741  2.69355  4.24690  2.90347  2.73739  3.18146  2.89801  2.37887  2.77519  2.98518  4.58477  3.61503
          0.02880  3.95761  4.67995  0.61958  0.77255  0.48576  0.95510
    116   3.08089  4.41543  4.69573  4.13861  3.26073  4.37681  4.75431  1.58730  4.02915  1.50567  2.66149  4.38346  4.62595  4.20809  4.19642  3.71377  3.31549  1.56835  5.21602  4.09381    116 l - - -
          2.68618  4.42225  2.77519  2.73123  3.46354  2.40513  3.72494  3.29354  2.67741  2.69355  4.24690  2.90347  2.73739  3.18146  2.89801  2.37887  2.77519  2.98518  4.58477  3.61503
          0.02880  3.95761  4.67995  0.61958  0.77255  0.48576  0.95510
    117   2.32734  4.68571  3.00581  2.37910  3.93029  3.39976  3.36671  3.16841  2.41350  2.95573  3.78747  2.96939  3.80292  2.79555  2.58048  2.25418  2.68977  3.02683  5.21702  3.90746    117 s - - -
          2.68618  4.42225  2.77519  2.73123  3.46354  2.40513  3.72494  3.29354  2.67741  2.69355  4.24690  2.90347  2.73739  3.18146  2.89801  2.37887  2.77519  2.98518  4.58477  3.61503
          0.02880  3.95761  4.67995  0.61958  0.77255  0.48576  0.95510
    118   2.67739  4.62774  3.08027  1.80651  3.80546  3.50257  3.79836  2.43424  2.62669  2.69302  3.69451  3.12429  3.93168  3.00262  3.02723  2.79901  2.92666  2.48510  5.24767  3.94738    118 e - - -
          2.68618  4.42225  2.77519  2.73123  3.46354  2.40513  3.72494  3.29354  2.67741  2.69355  4.24690  2.90347  2.73739  3.18146  2.89801  2.37887  2.77519  2.98518  4.58477  3.61503
          0.02880  3.95761  4.67995  0.61958  0.77255  0.48576  0.95510
    119   3.23434  4.61061  4.62942  4.11795  3.10745  4.40855  4.73606  1.89577  3.91474  0.95110  2.96523  4.39719  4.66509  4.15599  4.08499  3.78754  3.47818  2.13313  5.14757  3.96663    119 l - - -
          2.68618  4.42225  2.77519  2.73123  3.46354  2.40513  3.72494  3.29354  2.67741  2.69355  4.24690  2.90347  2.73739  3.18146  2.89801  2.37887  2.77519  2.98518  4.58477  3.61503
          0.02880  3.95761  4.67995  0.61958  0.77255  0.48576  0.95510
    120   2.96882  5.13706  3.27571  2.50615  4.56157  3.60194  3.58546  3.91284  1.60253  3.37172  4.22472  3.11039  3.97776  2.71800  1.52878  2.95747  3.14389  3.58585  5.44003  4.24165    120 r - - -
          2.68618  4.42225  2.77519  2.73123  3.46354  2.40513  3.72494  3.29354  2.67741  2.69355  4.24690  2.90347  2.73739  3.18146  2.89801  2.37887  2.77519  2.98518  4.58477  3.61503
          0.02880  3.95761  4.67995  0.61958  0.77255  0.48576  0.95510
    121   3.05075  5.01700  3.23235  2.83844  4.42289  3.53059  3.80788  3.85758  0.92755  3.40433  4.36162  3.25901  4.02527  2.99484  2.44998  3.08740  3.29791  3.56071  5.44290  4.26809    121 k - - -
          2.68618  4.42225  2.77519  2.73123  3.46354  2.40513  3.72494  3.29354  2.67741  2.69355  4.24690  2.90347  2.73739  3.18146  2.89801  2.37887  2.77519  2.98518  4.58477  3.61503
          0.02880  3.95761  4.67995  0.61958  0.77255  0.48576  0.95510
    122   3.08226  5.22210  0.80324  2.39073  4.61083  3.27623  4.00781  4.21864  3.10832  3.81199  4.79236  2.95122  3.93509  3.24739  3.63578  3.03530  3.42279  3.84890  5.76280  4.47020    122 d - - -
          2.68618  4.42225  2.77519  2.73123  3.46354  2.40513  3.72494  3.29354  2.67741  2.69355  4.24690  2.90347  2.73739  3.18146  2.89801  2.37887  2.77519  2.98518  4.58477  3.61503
          0.02880  3.95761  4.67995  0.61958  0.77255  0.48576  0.95510
    123   2.64401  4.88447  2.69254  1.85528  4.19944  3.32336  3.65453  3.58860  2.46108  3.20722  4.03456  2.30766  3.79892  2.80940  2.91468  2.65474  2.73500  2.87519  5.43759  4.08194    123 e - - -
          2.68618  4.42225  2.77519  2.73123  3.46354  2.40513  3.72494  3.29354  2.67741  2.69355  4.24690  2.90347  2.73739  3.18146  2.89801  2.37887  2.77519  2.98518  4.58477  3.61503
          0.02880  3.95761  4.67995  0.61958  0.77255  0.48576  0.95510
    124   2.30981  4.21136  3.97246  3.42637  3.42112  3.76355  4.19266  1.71008  3.33182  2.18716  3.34520  3.71589  4.16917  3.61812  3.59883  2.86016  2.94430  1.79002  5.02466  3.81246    124 i - - -
          2.68618  4.42225  2.77519  2.73123  3.46354  2.40513  3.72494  3.29354  2.67741  2.69355  4.24690  2.90347  2.73739  3.18146  2.89801  2.37887  2.77519  2.98518  4.58477  3.61503
          0.02880  3.95761  4.67995  0.61958  0.77255  0.48576  0.95510
    125   3.12550  4.80431  3.58831  3.18637  2.32506  3.84985  1.95605  3.42024  3.02348  2.87904  3.95535  3.47316  4.24518  3.38745  3.29907  3.19633  3.35868  3.22490  3.95591  1.55537    125 y - - -
          2.68618  4.42225  2.77519  2.73123  3.46354  2.40513  3.72494  3.29354  2.67741  2.69355  4.24690  2.90347  2.73739  3.18146  2.89801  2.37887  2.77519  2.98518  4.58477  3.61503
          0.02880  3.95761  4.67995  0.61958  0.77255  0.48576  0.95510
    126   3.37142  4.82588  3.96445  3.71016  2.29939  3.92972  3.66045  3.36888  3.56524  2.80076  4.03516  3.82920  4.40176  3.85081  3.73136  3.49951  3.65861  3.24351  3.94629  0.83519    126 y - - -
          2.68618  4.42225  2.77519  2.73123  3.46354  2.40513  3.72494  3.29354  2.67741  2.69355  4.24690  2.90347  2.73739  3.18146  2.89801  2.37887  2.77519  2.98518  4.58477  3.61503
          0.02880  3.95761  4.67995  0.61958  0.77255  0.48576  0.95510
    127   3.10265  4.93514  3.60210  3.09592  4.31133  3.57386  3.88786  3.85923  2.27440  3.35971  4.35799  3.44899  4.07259  3.10423  0.85592  3.18291  3.36299  3.57958  5.36005  4.22053    127 r - - -
          2.68618  4.42225  2.77519  2.73123  3.46354  2.40513  3.72494  3.29354  2.67741  2.69355  4.24690  2.90347  2.73739  3.18146  2.89801  2.37887  2.77519  2.98518  4.58477  3.61503
          0.02880  3.95761  4.67995  0.61958  0.77255  0.48576  0.95510
    128   3.03847  5.11087  3.45778  2.80751  4.54950  3.64657  3.61130  3.90383  1.61816  3.36388  4.24647  3.20092  4.02537  2.75339  1.32117  3.04520  3.21066  3.59538  5.41531  4.25014    128 r - - -
          2.68618  4.42225  2.77519  2.73123  3.46354  2.40513  3.72494  3.29354  2.67741  2.69355  4.24690  2.90347  2.73739  3.18146  2.89801  2.37887  2.77519  2.98518  4.58477  3.61503
          0.02880  3.95761  4.67995  0.61958  0.77255  0.48576  0.95510
    129   2.35810  4.27942  3.28165  3.10174  4.16162  3.00777  4.20906  3.69592  3.18124  3.40972  4.32895  3.31265  3.75368  3.52398  3.46440  0.96960  2.84467  3.21237  5.52739  4.24569    129 s - - -
          2.68618  4.42225  2.77519  2.73123  3.46354  2.40513  3.72494  3.29354  2.67741  2.69355  4.24690  2.90347  2.73739  3.18146  2.89801  2.37887  2.77519  2.98518  4.58477  3.61503
          0.02880  3.95761  4.67995  0.61958  0.77255  0.48576  0.95510
    130   2.50896  4.55136  2.75429  2.61342  4.36348  1.45031  3.97639  3.88982  2.90599  3.51625  4.36912  2.20977  3.76922  3.20474  3.30051  2.60371  2.92945  3.40461  5.63599  4.32651    130 g - - -
          2.68618  4.42225  2.77519  2.73123  3.46354  2.40513  3.72494  3.29354  2.67741  2.69355  4.24690  2.90347  2.73739  3.18146  2.89801  2.37887  2.77519  2.98518  4.58477  3.61503
          0.02880  3.95761  4.67995  0.61958  0.77255  0.48576  0.95510
    131   2.77323  4.53989  3.46441  3.37481  4.51489  0.60904  4.48957  4.13550  3.56763  3.77888  4.75556  3.62873  3.93374  3.88508  3.79404  2.94764  3.26110  3.64740  5.58725  4.61978    131 G - - -
          2.68618  4.42225  2.77519  2.73123  3.46354  2.40513  3.72494  3.29354  2.67741  2.69355  4.24690  2.90347  2.73739  3.18146  2.89801  2.37887  2.77519  2.98518  4.58477  3.61503
          0.02880  3.95761  4.67995  0.61958  0.77255  0.48576  0.95510
    132   2.77323  4.53989  3.46441  3.37481  4.51489  0.60904  4.48957  4.13550  3.56763  3.77888  4.75556  3.62873  3.93374  3.88508  3.79404  2.94764  3.26110  3.64740  5.58725  4.61978    132 G - - -
          2.68618  4.42225  2.77519  2.73123  3.46354  2.40513  3.72494  3.29354  2.67741  2.69355  4.24690  2.90347  2.73739  3.18146  2.89801  2.37887  2.77519  2.98518  4.58477  3.61503
          0.02880  3.95761  4.67995  0.61958  0.77255  0.48576  0.95510
    133   3.06826  4.42598  4.65828  4.18066  3.46616  4.32640  4.90218  1.10848  4.03978  1.96360  3.29686  4.41034  4.67197  4.32388  4.24178  3.72419  3.34476  1.54956  5.43770  4.22400    133 i - - -
          2.68618  4.42225  2.77519  2.73123  3.46354  2.40513  3.72494  3.29354  2.67741  2.69355  4.24690  2.90347  2.73739  3.18146  2.89801  2.37887  2.77519  2.98518  4.58477  3.61503
          0.02880  3.95761  4.67995  0.61958  0.77255  0.48576  0.95510
    134   2.45978  4.30486  3.50493  3.26142  4.04527  3.14119  4.27209  3.18282  3.20608  3.04328  4.08871  3.45681  3.85181  3.59674  3.46039  2.66204  1.03540  2.86866  5.47560  4.26204    134 t - - -
          2.68618  4.42225  2.77519  2.73123  3.46354  2.40513  3.72494  3.29354  2.67741  2.69355  4.24690  2.90347  2.73739  3.18146  2.89801  2.37887  2.77519  2.98518  4.58477  3.61503
          0.02880  3.95761  4.67995  0.61958  0.77255  0.48576  0.95510
    135   3.25135  4.68861  4.32598  3.96662  3.16933  4.08991  4.59566  2.37848  3.73353  0.77711  3.16643  4.23382  4.51089  4.08148  3.89551  3.67128  3.54188  2.43783  5.07909  3.82194    135 l - - -
          2.68618  4.42225  2.77519  2.73123  3.46354  2.40513  3.72494  3.29354  2.67741  2.69355  4.24690  2.90347  2.73739  3.18146  2.89801  2.37887  2.77519  2.98518  4.58477  3.61503
          0.02880  3.95761  4.67995  0.61958  0.77255  0.48576  0.95510
    136   2.35810  4.27942  3.28165  3.10174  4.16162  3.00777  4.20906  3.69592  3.18124  3.40972  4.32895  3.31265  3.75368  3.52398  3.46440  0.96960  2.84467  3.21237  5.52739  4.24569    136 s - - -
          2.68618  4.42225  2.77519  2.73123  3.46354  2.40513  3.72494  3.29354  2.67741  2.69355  4.24690  2.90347  2.73739  3.18146  2.89801  2.37887  2.77519  2.98518  4.58477  3.61503
          0.02880  3.95761  4.67995  0.61958  0.77255  0.48576  0.95510
    137   2.77323  4.53989  3.46441  3.37481  4.51489  0.60904  4.48957  4.13550  3.56763  3.77888  4.75556  3.62873  3.93374  3.88508  3.79404  2.94764  3.26110  3.64740  5.58725  4.61978    137 G - - -
          2.68618  4.42225  2.77519  2.73123  3.46354  2.40513  3.72494  3.29354  2.67741  2.69355  4.24690  2.90347  2.73739  3.18146  2.89801  2.37887  2.77519  2.98518  4.58477  3.61503
          0.02880  3.95761  4.67995  0.61958  0.77255  0.48576  0.95510
    138   2.77323  4.53989  3.46441  3.37481  4.51489  0.60904  4.48957  4.13550  3.56763  3.77888  4.75556  3.62873  3.93374  3.88508  3.79404  2.94764  3.26110  3.64740  5.58725  4.61978    138 G - - -
          2.68618  4.42225  2.77519  2.73123  3.46354  2.40513  3.72494  3.29354  2.67741  2.69355  4.24690  2.90347  2.73739  3.18146  2.89801  2.37887  2.77519  2.98518  4.58477  3.61503
          0.02880  3.95761  4.67995  0.61958  0.77255  0.48576  0.95510
    139   3.02681  5.15398  2.52547  0.91019  4.51108  3.32987  3.92456  3.98192  2.81588  3.58556  4.55624  2.98314  3.93862  3.13870  3.23324  3.00081  3.33183  3.65714  5.66664  4.38939    139 e - - -
          2.68618  4.42225  2.77519  2.73123  3.46354  2.40513  3.72494  3.29354  2.67741  2.69355  4.24690  2.90347  2.73739  3.18146  2.89801  2.37887  2.77519  2.98518  4.58477  3.61503
          0.02880  3.95761  4.67995  0.61958  0.77255  0.48576  0.95510
    140   1.82314  4.23346  3.43830  3.00696  3.87610  3.15740  4.02448  3.04178  2.97437  2.87688  3.80222  3.28611  2.23744  3.30000  3.31276  2.54738  2.75176  2.28051  5.30527  4.06935    140 a - - -
          2.68618  4.42225  2.77519  2.73123  3.46354  2.40513  3.72494  3.29354  2.67741  2.69355  4.24690  2.90347  2.73739  3.18146  2.89801  2.37887  2.77519  2.98518  4.58477  3.61503
          0.02880  3.95761  4.67995  0.61958  0.77255  0.48576  0.95510
    141   2.96430  4.51262  4.10013  3.68297  3.25079  3.91775  4.43983  2.29493  3.46003  1.02999  3.17392  3.95810  4.36075  3.83324  3.67187  3.33950  2.97380  2.27801  5.12849  3.89587    141 l - - -
          2.68618  4.42225  2.77519  2.73123  3.46354  2.40513  3.72494  3.29354  2.67741  2.69355  4.24690  2.90347  2.73739  3.18146  2.89801  2.37887  2.77519  2.98518  4.58477  3.61503
          0.02880  3.95761  4.67995  0.61958  0.77255  0.48576  0.95510
    142   2.04733  4.25124  3.58640  3.05638  2.60085  3.56032  3.79146  2.73842  2.99426  2.44954  3.39028  3.39009  3.97197  3.27948  3.30106  2.68957  2.84868  2.52737  4.59945  2.53647    142 a - - -
          2.68618  4.42225  2.77519  2.73123  3.46354  2.40513  3.72494  3.29354  2.67741  2.69355  4.24690  2.90347  2.73739  3.18146  2.89801  2.37887  2.77519  2.98518  4.58477  3.61503
          0.02880  3.95761  4.67995  0.61958  0.77255  0.48576  0.95510
    143   2.94981  4.93725  2.96068  2.71708  4.11699  3.42312  3.87602  3.76111  2.53207  3.25498  4.28078  3.17743  3.97802  1.09003  2.81444  2.99412  3.24687  3.48559  5.37411  4.07361    143 q - - -
          2.68618  4.42225  2.77519  2.73123  3.46354  2.40513  3.72494  3.29354  2.67741  2.69355  4.24690  2.90347  2.73739  3.18146  2.89801  2.37887  2.77519  2.98518  4.58477  3.61503
          0.02880  3.95761  4.67995  0.61958  0.77255  0.48576  0.95510
    144   2.30807  4.29450  3.10329  2.84454  4.26643  2.69348  4.03952  3.71015  2.96364  3.36579  4.19650  3.14677  1.68395  3.27683  3.32230  2.00010  2.75661  3.20555  5.57892  4.32130    144 p - - -
          2.68618  4.42225  2.77519  2.73123  3.46354  2.40513  3.72494  3.29354  2.67741  2.69355  4.24690  2.90347  2.73739  3.18146  2.89801  2.37887  2.77519  2.98518  4.58477  3.61503
          0.02880  3.95761  4.67995  0.61958  0.77255  0.48576  0.95510
    145   2.90938  5.49294  1.57081  1.54222  4.77482  3.20658  3.73109  4.29608  2.73338  3.78810  4.62901  2.46836  3.81912  2.89276  3.32538  2.79388  3.19338  3.86518  5.94614  4.43773    145 e - - -
          2.68618  4.42225  2.77519  2.73123  3.46354  2.40513  3.72494  3.29354  2.67741  2.69355  4.24690  2.90347  2.73739  3.18146  2.89801  2.37887  2.77519  2.98518  4.58477  3.61503
          0.02880  3.95761  4.67995  0.61958  0.77255  0.48576  0.95510
    146   3.18071  4.59412  4.42927  3.97230  1.29315  4.17575  4.05014  2.47998  3.82186  1.80526  2.84581  4.09969  4.50829  3.98727  3.97225  3.54576  3.43320  2.51667  4.34070  2.77451    146 f - - -
          2.68618  4.42225  2.77519  2.73123  3.46354  2.40513  3.72494  3.29354  2.67741  2.69355  4.24690  2.90347  2.73739  3.18146  2.89801  2.37887  2.77519  2.98518  4.58477  3.61503
          0.02880  3.95761  4.67995  0.61958  0.77255  0.48576  0.95510
    147   1.35785  4.15217  3.63114  3.23437  3.95515  3.09155  4.19239  2.94785  3.17777  2.91515  3.87219  3.39858  3.78068  3.49448  3.47308  2.51592  2.25875  2.40619  5.41936  4.20795    147 a - - -
          2.68618  4.42225  2.77519  2.73123  3.46354  2.40513  3.72494  3.29354  2.67741  2.69355  4.24690  2.90347  2.73739  3.18146  2.89801  2.37887  2.77519  2.98518  4.58477  3.61503
          0.02880  3.95761  4.67995  0.61958  0.77255  0.48576  0.95510
    148   2.36228  4.40981  3.26122  2.51163  3.57331  3.48827  3.72273  2.60594  2.62455  2.25803  3.50509  3.15259  3.87495  2.89647  2.85049  2.73077  2.67961  2.67151  4.97799  3.72371    148 l - - -
          2.68618  4.42225  2.77519  2.73123  3.46354  2.40513  3.72494  3.29354  2.67741  2.69355  4.24690  2.90347  2.73739  3.18146  2.89801  2.37887  2.77519  2.98518  4.58477  3.61503
          0.02880  3.95761  4.67995  0.61958  0.77255  0.48576  0.95510
    149   2.31001  5.05363  2.45138  1.61627  4.42184  3.26090  3.69843  3.85678  2.55537  3.43172  4.26181  2.34269  3.80584  2.85700  3.03391  2.70366  3.00889  3.47688  5.62850  4.23336    149 e - - -
          2.68618  4.42225  2.77519  2.73123  3.46354  2.40513  3.72494  3.29354  2.67741  2.69355  4.24690  2.90347  2.73739  3.18146  2.89801  2.37887  2.77519  2.98518  4.58477  3.61503
          0.02880  3.95761  4.67995  0.61958  0.77255  0.48576  0.95510
    150   3.23434  4.61061  4.62942  4.11795  3.10745  4.40855  4.73606  1.89577  3.91474  0.95110  2.96523  4.39719  4.66509  4.15599  4.08499  3.78754  3.47818  2.13313  5.14757  3.96663    150 l - - -
          2.68618  4.42225  2.77519  2.73123  3.46354  2.40513  3.72494  3.29354  2.67741  2.69355  4.24690  2.90347  2.73739  3.18146  2.89801  2.37887  2.77519  2.98518  4.58477  3.61503
          0.02880  3.95761  4.67995  0.61958  0.77255  0.48576  0.95510
    151   3.25135  4.68861  4.32598  3.96662  3.16933  4.08991  4.59566  2.37848  3.73353  0.77711  3.16643  4.23382  4.51089  4.08148  3.89551  3.67128  3.54188  2.43783  5.07909  3.82194    151 l - - -
          2.68618  4.42225  2.77519  2.73123  3.46354  2.40513  3.72494  3.29354  2.67741  2.69355  4.24690  2.90347  2.73739  3.18146  2.89801  2.37887  2.77519  2.98518  4.58477  3.61503
          0.02880  3.95761  4.67995  0.61958  0.77255  0.48576  0.95510
    152   2.66819  5.06888  3.14969  2.56774  4.45144  3.52948  3.57754  3.83378  1.64616  3.31945  4.14915  3.03529  3.91188  2.19859  2.01468  2.83265  3.03636  3.49144  5.42539  4.17645    152 k - - -
          2.68618  4.42225  2.77519  2.73123  3.46354  2.40513  3.72494  3.29354  2.67741  2.69355  4.24690  2.90347  2.73739  3.18146  2.89801  2.37887  2.77519  2.98518  4.58477  3.61503
          0.02880  3.95761  4.67995  0.61958  0.77255  0.48576  0.95510
    153   1.18085  4.15739  3.38069  3.14479  4.26999  2.12300  4.23269  3.60873  3.23485  3.36450  4.22405  3.30090  3.68888  3.52185  3.53226  2.41440  2.72292  3.10117  5.61925  4.41995    153 a - - -
          2.68618  4.42225  2.77519  2.73123  3.46354  2.40513  3.72494  3.29354  2.67741  2.69355  4.24690  2.90347  2.73739  3.18146  2.89801  2.37887  2.77519  2.98518  4.58477  3.61503
          0.02880  3.95761  4.67995  0.61958  0.77255  0.48576  0.95510
    154   2.68554  0.78299  4.22401  3.98330  3.95547  3.29021  4.61170  3.11377  3.81080  3.02529  4.14949  3.94761  4.00386  4.15343  3.91998  2.95731  3.15949  2.85254  5.35329  4.24247    154 c - - -
          2.68618  4.42225  2.77519  2.73123  3.46354  2.40513  3.72494  3.29354  2.67741  2.69355  4.24690  2.90347  2.73739  3.18146  2.89801  2.37887  2.77519  2.98518  4.58477  3.61503
          0.02880  3.95761  4.67995  0.61958  0.77255  0.48576  0.95510
    155   2.95244  5.11868  3.06568  2.61346  4.49250  3.53379  3.62715  3.89759  1.26733  3.37443  4.24997  3.06866  3.96220  2.37382  2.26790  2.94194  3.15446  3.57285  5.46068  4.22414    155 k - - -
          2.68618  4.42225  2.77519  2.73123  3.46354  2.40513  3.72494  3.29354  2.67741  2.69355  4.24690  2.90347  2.73739  3.18146  2.89801  2.37887  2.77519  2.98518  4.58477  3.61503
          0.02880  3.95761  4.67995  0.61958  0.77255  0.48576  0.95510
    156   2.21952  4.91299  2.34720  2.17747  4.20280  3.34191  3.60146  3.63044  2.39026  3.20380  4.00465  2.85568  3.77583  2.73855  2.57967  2.60844  2.85046  3.07484  5.41305  4.04849    156 e - - -
          2.68618  4.42225  2.77519  2.73123  3.46354  2.40513  3.72494  3.29354  2.67741  2.69355  4.24690  2.90347  2.73739  3.18146  2.89801  2.37887  2.77519  2.98518  4.58477  3.61503
          0.02880  3.95761  4.67995  0.61958  0.77255  0.48576  0.95510
    157   2.72749  5.11684  2.66256  1.96178  4.44003  3.35841  3.60148  3.88584  1.98287  3.39276  4.19148  2.70603  3.81246  2.32285  2.70480  2.49570  2.96024  3.50203  5.54095  4.17625    157 e - - -
          2.68618  4.42225  2.77519  2.73123  3.46354  2.40513  3.72494  3.29354  2.67741  2.69355  4.24690  2.90347  2.73739  3.18146  2.89801  2.37887  2.77519  2.98518  4.58477  3.61503
          0.02880  3.95761  4.67995  0.61958  0.77255  0.48576  0.95510
    158   2.49704  4.52539  2.78298  2.64638  4.35879  1.37604  3.99887  3.88859  2.93350  3.52062  4.37594  2.32585  3.76789  3.23387  3.31908  2.59897  2.92535  3.39798  5.63473  4.33276    158 g - - -
          2.68618  4.42225  2.77519  2.73123  3.46354  2.40513  3.72494  3.29354  2.67741  2.69355  4.24690  2.90347  2.73739  3.18146  2.89801  2.37887  2.77519  2.98518  4.58477  3.61503
          0.02880  3.95761  4.67995  0.61958  0.77255  0.48576  0.95510
    159   2.72592  3.61911  4.15647  3.59695  2.54523  3.80228  3.90775  2.26987  3.45938  2.11904  3.18751  3.75906  4.16131  3.65968  3.62555  3.10389  2.96169  2.34328  2.18764  2.96591    159 l - - -
          2.68618  4.42225  2.77519  2.73123  3.46354  2.40513  3.72494  3.29354  2.67741  2.69355  4.24690  2.90347  2.73739  3.18146  2.89801  2.37887  2.77519  2.98518  4.58477  3.61503
          0.02880  3.95761  4.67995  0.61958  0.77255  0.48576  0.95510
    160   2.80402  4.92359  2.74251  2.48960  3.73186  3.37409  1.75115  3.73726  2.49223  3.28521  4.17963  2.38856  3.89789  2.94942  2.84613  2.81915  3.07929  3.40594  5.12257  3.63114    160 h - - -
          2.68618  4.42225  2.77519  2.73123  3.46354  2.40513  3.72494  3.29354  2.67741  2.69355  4.24690  2.90347  2.73739  3.18146  2.89801  2.37887  2.77519  2.98518  4.58477  3.61503
          0.02880  3.95761  4.67995  0.61958  0.77255  0.48576  0.95510
    161   2.45978  4.30486  3.50493  3.26142  4.04527  3.14119  4.27209  3.18282  3.20608  3.04328  4.08871  3.45681  3.85181  3.59674  3.46039  2.66204  1.03540  2.86866  5.47560  4.26204    161 t - - -
          2.68618  4.42225  2.77519  2.73123  3.46354  2.40513  3.72494  3.29354  2.67741  2.69355  4.24690  2.90347  2.73739  3.18146  2.89801  2.37887  2.77519  2.98518  4.58477  3.61503
          0.02880  3.95761  4.67995  0.61958  0.77255  0.48576  0.95510
    162   0.89773  4.23578  3.55005  3.34573  4.13810  3.05795  4.35758  3.27644  3.36420  3.15408  4.17693  3.47350  3.80526  3.69765  3.60859  2.58553  2.86880  2.91611  5.55677  4.36660    162 a - - -
          2.68618  4.42225  2.77519  2.73123  3.46354  2.40513  3.72494  3.29354  2.67741  2.69355  4.24690  2.90347  2.73739  3.18146  2.89801  2.37887  2.77519  2.98518  4.58477  3.61503
          0.02880  3.95761  4.67995  0.61958  0.77255  0.48576  0.95510
    163   3.06576  4.43751  4.61819  4.15433  3.44546  4.29171  4.87366  1.08201  4.00021  1.95053  3.29148  4.38281  4.65264  4.29659  4.20074  3.69785  3.34751  1.62984  5.41434  4.18909    163 i - - -
          2.68618  4.42225  2.77519  2.73123  3.46354  2.40513  3.72494  3.29354  2.67741  2.69355  4.24690  2.90347  2.73739  3.18146  2.89801  2.37887  2.77519  2.98518  4.58477  3.61503
          0.02880  3.95761  4.67995  0.61958  0.77255  0.48576  0.95510
    164   3.02681  5.15398  2.52547  0.91019  4.51108  3.32987  3.92456  3.98192  2.81588  3.58556  4.55624  2.98314  3.93862  3.13870  3.23324  3.00081  3.33183  3.65714  5.66664  4.38939    164 e - - -
          2.68618  4.42225  2.77519  2.73123  3.46354  2.40513  3.72494  3.29354  2.67741  2.69355  4.24690  2.90347  2.73739  3.18146  2.89801  2.37887  2.77519  2.98518  4.58477  3.61503
          0.02880  3.95761  4.67995  0.61958  0.77255  0.48576  0.95510
    165   2.45978  4.30486  3.50493  3.26142  4.04527  3.14119  4.27209  3.18282  3.20608  3.04328  4.08871  3.45681  3.85181  3.59674  3.46039  2.66204  1.03540  2.86866  5.47560  4.26204    165 t - - -
          2.68618  4.42225  2.77519  2.73123  3.46354  2.40513  3.72494  3.29354  2.67741  2.69355  4.24690  2.90347  2.73739  3.18146  2.89801  2.37887  2.77519  2.98518  4.58477  3.61503
          0.02880  3.95761  4.67995  0.61958  0.77255  0.48576  0.95510
    166   1.92961  4.15519  3.44004  3.09986  4.11839  2.98546  4.13530  3.39872  3.09606  3.18096  4.04467  3.28498  3.70051  3.41233  3.40716  2.12962  1.49350  2.96022  5.49471  4.27810    166 t - - -
          2.68618  4.42225  2.77519  2.73123  3.46354  2.40513  3.72494  3.29354  2.67741  2.69355  4.24690  2.90347  2.73739  3.18146  2.89801  2.37887  2.77519  2.98518  4.58477  3.61503
          0.02880  3.95761  4.67995  0.61958  0.77255  0.48576  0.95510
    167   1.09220  4.15637  3.40019  3.16968  4.25883  2.36138  4.24670  3.57929  3.25075  3.35194  4.22080  3.31683  3.69563  3.54250  3.53966  2.42369  2.73037  3.08315  5.61324  4.41696    167 a - - -
          2.68618  4.42225  2.77519  2.73123  3.46354  2.40513  3.72494  3.29354  2.67741  2.69355  4.24690  2.90347  2.73739  3.18146  2.89801  2.37887  2.77519  2.98518  4.58477  3.61503
          0.02880  3.95761  4.67995  0.61958  0.77255  0.48576  0.95510
    168   3.44719  4.75870  4.45502  4.10165  1.05703  4.25529  3.52671  3.09045  3.95935  2.43686  3.71113  3.99250  4.58254  4.00902  4.04557  3.62524  3.67911  3.03575  3.70065  1.74333    168 f - - -
          2.68618  4.42225  2.77519  2.73123  3.46354  2.40513  3.72494  3.29354  2.67741  2.69355  4.24690  2.90347  2.73739  3.18146  2.89801  2.37887  2.77519  2.98518  4.58477  3.61503
          0.02880  3.95761  4.67995  0.61958  0.77255  0.48576  0.95510
    169   1.86760  2.86111  3.74337  3.25460  3.69147  3.13817  4.08983  2.93657  3.18120  2.75591  3.65097  3.41190  3.77734  3.45630  3.46257  2.02537  2.53354  2.28681  5.14367  3.94330    169 a - - -
          2.68618  4.42225  2.77519  2.73123  3.46354  2.40513  3.72494  3.29354  2.67741  2.69355  4.24690  2.90347  2.73739  3.18146  2.89801  2.37887  2.77519  2.98518  4.58477  3.61503
          0.02880  3.95761  4.67995  0.61958  0.77255  0.48576  0.95510
    170   2.30752  4.72595  2.75196  2.42217  4.23812  3.00115  3.72290  3.66905  2.41101  3.26244  4.08074  2.08062  3.76972  2.88858  2.98877  2.19212  2.86406  3.27820  5.48017  4.14402    170 n - - -
          2.68618  4.42225  2.77519  2.73123  3.46354  2.40513  3.72494  3.29354  2.67741  2.69355  4.24690  2.90347  2.73739  3.18146  2.89801  2.37887  2.77519  2.98518  4.58477  3.61503
          0.02880  3.95761  4.67995  0.61958  0.77255  0.48576  0.95510
    171   2.50938  4.79670  2.96976  2.34910  4.04964  3.41176  3.60078  3.45992  2.15714  3.05422  3.87607  2.94531  2.76573  2.75353  2.50980  2.64737  2.84265  3.14047  5.28257  3.41104    171 k - - -
          2.68618  4.42225  2.77519  2.73123  3.46354  2.40513  3.72494  3.29354  2.67741  2.69355  4.24690  2.90347  2.73739  3.18146  2.89801  2.37887  2.77519  2.98518  4.58477  3.61503
          0.02880  3.95761  4.67995  0.61958  0.77255  0.48576  0.95510
    172   2.30241  4.94521  2.48525  1.93827  4.28935  3.28792  3.64423  3.73323  2.48310  3.29835  4.10279  2.82441  3.21068  2.78897  2.97521  2.25414  2.89511  3.35670  5.50413  4.12402    172 e - - -
          2.68618  4.42225  2.77519  2.73123  3.46354  2.40513  3.72494  3.29354  2.67741  2.69355  4.24690  2.90347  2.73739  3.18146  2.89801  2.37887  2.77519  2.98518  4.58477  3.61503
          0.02880  3.95761  4.67995  0.61958  0.77255  0.48576  0.95510
    173   2.17221  4.22797  3.87077  3.35769  3.56904  3.58171  4.20735  2.24929  3.26680  2.41790  3.26469  3.63082  4.08059  3.57520  3.55585  2.93049  2.57970  1.51493  5.16036  3.94621    173 v - - -
          2.68618  4.42225  2.77519  2.73123  3.46354  2.40513  3.72494  3.29354  2.67741  2.69355  4.24690  2.90347  2.73739  3.18146  2.89801  2.37887  2.77519  2.98518  4.58477  3.61503
          0.02880  3.95761  4.67995  0.61958  0.77255  0.48576  0.95510
    174   3.23434  4.61061  4.62942  4.11795  3.10745  4.40855  4.73606  1.89577  3.91474  0.95110  2.96523  4.39719  4.66509  4.15599  4.08499  3.78754  3.47818  2.13313  5.14757  3.96663    174 l - - -
          2.68618  4.42225  2.77519  2.73123  3.46354  2.40513  3.72494  3.29354  2.67741  2.69355  4.24690  2.90347  2.73739  3.18146  2.89801  2.37887  2.77519  2.98518  4.58477  3.61503
          0.02880  3.95761  4.67995  0.61958  0.77255  0.48576  0.95510
    175   2.77972  5.28770  2.06561  1.65628  4.58871  3.27274  3.64812  4.07449  2.24277  3.56816  4.36845  2.73346  3.79796  2.49832  3.00226  2.70490  3.03369  3.65994  5.72093  4.28182    175 e - - -
          2.68618  4.42225  2.77519  2.73123  3.46354  2.40513  3.72494  3.29354  2.67741  2.69355  4.24690  2.90347  2.73739  3.18146  2.89801  2.37887  2.77519  2.98518  4.58477  3.61503
          0.02880  3.95761  4.67995  0.61958  0.77255  0.48576  0.95510
    176   2.70481  5.04460  2.82766  2.20569  4.37623  3.39850  3.58301  3.80681  1.87759  3.32026  4.11941  2.49679  3.81942  2.70947  2.38765  2.43779  2.92947  3.43487  5.46860  4.13191    176 k - - -
          2.68618  4.42225  2.77519  2.73123  3.46354  2.40513  3.72494  3.29354  2.67741  2.69355  4.24690  2.90347  2.73739  3.18146  2.89801  2.37887  2.77519  2.98518  4.58477  3.61503
          0.02880  3.95761  4.67995  0.61958  0.77255  0.48576  0.95510
    177   2.44772  4.30504  4.30472  3.76200  3.44414  4.06828  4.50549  1.76988  3.66175  1.85805  3.30158  4.03908  4.42005  3.93342  3.90595  3.39557  3.13029  1.40919  5.21400  4.01823    177 v - - -
          2.68618  4.42225  2.77519  2.73123  3.46354  2.40513  3.72494  3.29354  2.67741  2.69355  4.24690  2.90347  2.73739  3.18146  2.89801  2.37887  2.77519  2.98518  4.58477  3.61503
          0.02880  3.95761  4.67995  0.61958  0.77255  0.48576  0.95510
    178   3.25135  4.68861  4.32598  3.96662  3.16933  4.08991  4.59566  2.37848  3.73353  0.77711  3.16643  4.23382  4.51089  4.08148  3.89551  3.67128  3.54188  2.43783  5.07909  3.82194    178 l - - -
          2.68618  4.42225  2.77519  2.73123  3.46354  2.40513  3.72494  3.29354  2.67741  2.69355  4.24690  2.90347  2.73739  3.18146  2.89801  2.37887  2.77519  2.98518  4.58477  3.61503
          0.02880  3.95761  4.67995  0.61958  0.77255  0.48576  0.95510
    179   2.67413  4.64512  2.97639  2.73152  4.19980  3.26246  3.92729  3.63558  2.42422  3.27653  4.19794  3.15145  1.33866  3.15760  3.00128  2.77334  3.03249  3.28296  5.45239  4.20328    179 p - - -
          2.68618  4.42225  2.77519  2.73123  3.46354  2.40513  3.72494  3.29354  2.67741  2.69355  4.24690  2.90347  2.73739  3.18146  2.89801  2.37887  2.77519  2.98518  4.58477  3.61503
          0.02880  3.95761  4.67995  0.61958  0.77255  0.48576  0.95510
    180   2.99167  4.46372  4.06715  3.56173  2.13712  3.93150  2.79782  2.96175  3.43894  2.10894  3.57169  3.69553  4.27668  3.62812  3.64332  3.22554  3.21689  2.79144  2.22032  2.12250    180 l - - -
          2.68618  4.42225  2.77519  2.73123  3.46354  2.40513  3.72494  3.29354  2.67741  2.69355  4.24690  2.90347  2.73739  3.18146  2.89801  2.37887  2.77519  2.98518  4.58477  3.61503
          0.02880  3.95761  4.67995  0.61958  0.77255  0.48576  0.95510
    181   2.91715  4.41536  4.23737  3.72964  3.29626  3.99444  4.47540  2.12560  3.56348  1.21862  3.15674  4.00490  4.38432  3.86760  3.79083  3.35285  2.91052  1.86722  5.15936  3.97746    181 l - - -
          2.68618  4.42225  2.77519  2.73123  3.46354  2.40513  3.72494  3.29354  2.67741  2.69355  4.24690  2.90347  2.73739  3.18146  2.89801  2.37887  2.77519  2.98518  4.58477  3.61503
          0.02880  3.95761  4.67995  0.61958  0.77255  0.48576  0.95510
    182   3.08226  5.22210  0.80324  2.39073  4.61083  3.27623  4.00781  4.21864  3.10832  3.81199  4.79236  2.95122  3.93509  3.24739  3.63578  3.03530  3.42279  3.84890  5.76280  4.47020    182 d - - -
          2.68618  4.42225  2.77519  2.73123  3.46354  2.40513  3.72494  3.29354  2.67741  2.69355  4.24690  2.90347  2.73739  3.18146  2.89801  2.37887  2.77519  2.98518  4.58477  3.61503
          0.02880  3.95761  4.67995  0.61958  0.77255  0.48576  0.95510
    183   2.79526  4.40601  3.91688  3.46759  3.35777  3.73760  4.28349  2.35632  3.28170  1.26952  3.28088  3.75548  4.20958  3.65383  3.52687  3.12538  2.45925  2.27351  5.11864  3.89196    183 l - - -
          2.68618  4.42225  2.77519  2.73123  3.46354  2.40513  3.72494  3.29354  2.67741  2.69355  4.24690  2.90347  2.73739  3.18146  2.89801  2.37887  2.77519  2.98518  4.58477  3.61503
          0.02880  3.95761  4.67995  0.61958  0.77255  0.48576  0.95510
    184   2.48124  4.30479  4.27495  3.79259  3.59616  3.92237  4.59550  1.81611  3.68293  2.25087  3.45005  4.02541  4.38111  3.99143  3.93230  3.30173  3.12239  1.15637  5.37609  4.15616    184 v - - -
          2.68618  4.42225  2.77519  2.73123  3.46354  2.40513  3.72494  3.29354  2.67741  2.69355  4.24690  2.90347  2.73739  3.18146  2.89801  2.37887  2.77519  2.98518  4.58477  3.61503
          0.02880  3.95761  4.67995  0.61958  0.77255  0.48576  0.95510
    185   3.21652  4.61407  4.58147  4.03744  3.05255  4.37050  4.66036  2.19784  3.84058  1.04537  2.04455  4.33124  4.60909  4.06067  4.01081  3.72210  3.44775  2.30664  5.08888  3.96257    185 l - - -
          2.68618  4.42225  2.77519  2.73123  3.46354  2.40513  3.72494  3.29354  2.67741  2.69355  4.24690  2.90347  2.73739  3.18146  2.89801  2.37887  2.77519  2.98518  4.58477  3.61503
          0.02880  3.95761  4.67995  0.61958  0.77255  0.48576  0.95510
    186   2.82704  3.31148  4.33336  3.79658  3.25308  3.91580  4.42204  2.13782  3.63812  1.25384  3.15919  4.00301  4.32317  3.89443  3.83324  3.27045  3.10835  1.95066  5.04618  3.84818    186 l - - -
          2.68618  4.42225  2.77519  2.73123  3.46354  2.40513  3.72494  3.29354  2.67741  2.69355  4.24690  2.90347  2.73739  3.18146  2.89801  2.37887  2.77519  2.98518  4.58477  3.61503
          0.02880  3.95761  4.67995  0.61958  0.77255  0.48576  0.95510
    187   3.08226  5.22210  0.80324  2.39073  4.61083  3.27623  4.00781  4.21864  3.10832  3.81199  4.79236  2.95122  3.93509  3.24739  3.63578  3.03530  3.42279  3.84890  5.76280  4.47020    187 d - - -
          2.68618  4.42225  2.77519  2.73123  3.46354  2.40513  3.72494  3.29354  2.67741  2.69355  4.24690  2.90347  2.73739  3.18146  2.89801  2.37887  2.77519  2.98518  4.58477  3.61503
          0.02880  3.95761  4.67995  0.61958  0.77255  0.48576  0.95510
    188   3.12611  4.45616  4.72356  4.20426  3.36747  4.43431  4.88523  1.18062  4.06062  1.68839  3.18777  4.45658  4.70970  4.31005  4.25230  3.80449  3.37866  1.65149  5.36388  4.17982    188 i - - -
          2.68618  4.42225  2.77519  2.73123  3.46354  2.40513  3.72494  3.29354  2.67741  2.69355  4.24690  2.90347  2.73739  3.18146  2.89801  2.37887  2.77519  2.98518  4.58477  3.61503
          0.02880  3.95761  4.67995  0.61958  0.77255  0.48576  0.95510
    189   3.05075  5.01700  3.23235  2.83844  4.42289  3.53059  3.80788  3.85758  0.92755  3.40433  4.36162  3.25901  4.02527  2.99484  2.44998  3.08740  3.29791  3.56071  5.44290  4.26809    189 k - - -
          2.68618  4.42225  2.77519  2.73123  3.46354  2.40513  3.72494  3.29354  2.67741  2.69355  4.24690  2.90347  2.73739  3.18146  2.89801  2.37887  2.77519  2.98518  4.58477  3.61503
          0.02880  3.95761  4.67995  0.61958  0.77255  0.48576  0.95510
    190   2.75290  4.74800  2.93848  2.67017  3.51905  3.36435  1.53064  3.62322  2.57627  3.19311  4.12508  3.10308  3.91756  3.06597  2.88888  2.57774  3.06567  3.30134  4.96990  3.45967    190 h - - -
          2.68618  4.42225  2.77519  2.73123  3.46354  2.40513  3.72494  3.29354  2.67741  2.69355  4.24690  2.90347  2.73739  3.18146  2.89801  2.37887  2.77519  2.98518  4.58477  3.61503
          0.02880  3.95761  4.67995  0.61958  0.77255  0.48576  0.95510
    191   2.43184  4.30800  4.05081  3.50061  3.30200  3.86119  4.25861  2.20758  3.38332  1.89432  2.04261  3.80102  4.23884  3.66456  3.63835  3.17474  3.03944  1.90484  5.02812  3.84792    191 l - - -
          2.68618  4.42225  2.77519  2.73123  3.46354  2.40513  3.72494  3.29354  2.67741  2.69355  4.24690  2.90347  2.73739  3.18146  2.89801  2.37887  2.77519  2.98518  4.58477  3.61503
          0.02880  3.95761  4.67995  0.61958  0.77255  0.48576  0.95510
    192   2.88895  5.46149  1.63077  1.80190  4.74683  3.21247  3.72070  4.26452  2.70667  3.75686  4.59069  1.99540  3.81486  2.87917  3.29072  2.77952  3.16943  3.83523  5.91575  4.41587    192 d - - -
          2.68618  4.42225  2.77519  2.73123  3.46354  2.40513  3.72494  3.29354  2.67741  2.69355  4.24690  2.90347  2.73739  3.18146  2.89801  2.37887  2.77519  2.98518  4.58477  3.61503
          0.02880  3.95761  4.67995  0.61958  0.77255  0.48576  0.95510
    193   2.48228  3.92436  2.59826  2.47986  4.08581  3.02808  3.69415  3.50863  2.52641  3.11858  3.93147  2.86003  3.02796  2.85832  2.97981  2.01676  2.78064  3.13759  5.35768  4.03435    193 s - - -
          2.68618  4.42225  2.77519  2.73123  3.46354  2.40513  3.72494  3.29354  2.67741  2.69355  4.24690  2.90347  2.73739  3.18146  2.89801  2.37887  2.77519  2.98518  4.58477  3.61503
          0.02880  3.95761  4.67995  0.61958  0.77255  0.48576  0.95510
    194   2.39567  4.55358  3.07293  2.44790  3.76216  3.41729  3.40312  2.97841  2.52498  2.80894  3.66174  2.72103  3.82089  2.87145  2.94841  2.38492  2.79458  2.50742  5.11059  3.82122    194 s - - -
          2.68618  4.42225  2.77519  2.73123  3.46354  2.40513  3.72494  3.29354  2.67741  2.69355  4.24690  2.90347  2.73739  3.18146  2.89801  2.37887  2.77519  2.98518  4.58477  3.61503
          0.02880  3.95761  4.67995  0.61958  0.77255  0.48576  0.95510
    195   3.05075  5.01700  3.23235  2.83844  4.42289  3.53059  3.80788  3.85758  0.92755  3.40433  4.36162  3.25901  4.02527  2.99484  2.44998  3.08740  3.29791  3.56071  5.44290  4.26809    195 k - - -
          2.68618  4.42225  2.77519  2.73123  3.46354  2.40513  3.72494  3.29354  2.67741  2.69355  4.24690  2.90347  2.73739  3.18146  2.89801  2.37887  2.77519  2.98518  4.58477  3.61503
          0.02880  3.95761  4.67995  0.61958  0.77255  0.48576  0.95510
    196   3.09085  4.89255  3.21140  2.98031  3.34628  3.52113  0.97490  3.80691  2.82113  3.29002  4.33993  3.38604  4.07856  3.34777  3.08154  3.16087  3.39727  3.54043  4.81015  3.29483    196 h - - -
          2.68618  4.42225  2.77519  2.73123  3.46354  2.40513  3.72494  3.29354  2.67741  2.69355  4.24690  2.90347  2.73739  3.18146  2.89801  2.37887  2.77519  2.98518  4.58477  3.61503
          0.02880  3.95761  4.67995  0.61958  0.77255  0.48576  0.95510
    197   2.67257  4.66207  3.17330  2.61676  3.74064  3.49809  3.63898  3.25509  2.25123  2.75355  3.74913  3.08074  3.88374  2.38685  2.55016  2.75819  2.89241  2.98573  5.07018  2.48777    197 k - - -
          2.68618  4.42225  2.77519  2.73123  3.46354  2.40513  3.72494  3.29354  2.67741  2.69355  4.24690  2.90347  2.73739  3.18146  2.89801  2.37887  2.77519  2.98518  4.58477  3.61503
          0.02880  3.95761  4.67995  0.61958  0.77255  0.48576  0.95510
    198   2.35029  4.98573  2.90427  2.13412  4.29825  3.41648  3.29429  3.72012  1.90962  3.25153  4.05605  2.91600  3.82187  2.70942  2.39347  2.68045  2.90921  3.36370  5.41509  4.08998    198 k - - -
          2.68618  4.42225  2.77519  2.73123  3.46354  2.40513  3.72494  3.29354  2.67741  2.69355  4.24690  2.90347  2.73739  3.18146  2.89801  2.37887  2.77519  2.98518  4.58477  3.61503
          0.02880  3.95761  4.67995  0.61958  0.77255  0.48576  0.95510
    199   3.24538  4.81772  3.75249  3.38858  2.18602  3.95016  2.64231  3.43054  3.21679  2.86101  3.98095  3.59435  4.34159  3.54290  3.45236  3.32121  3.48037  3.25600  3.83076  1.15085    199 y - - -
          2.68618  4.42225  2.77519  2.73123  3.46354  2.40513  3.72494  3.29354  2.67741  2.69355  4.24690  2.90347  2.73739  3.18146  2.89801  2.37887  2.77519  2.98518  4.58477  3.61503
          0.02880  3.95761  4.67995  0.61958  0.77255  0.48576  0.95510
    200   2.77382  4.28116  4.12366  3.59864  3.50484  3.87767  4.39543  1.62575  3.49639  2.22833  3.38025  3.87759  4.29525  3.79474  3.76179  3.21646  2.19591  1.64452  5.20969  4.00006    200 i - - -
          2.68618  4.42225  2.77519  2.73123  3.46354  2.40513  3.72494  3.29354  2.67741  2.69355  4.24690  2.90347  2.73739  3.18146  2.89801  2.37887  2.77519  2.98518  4.58477  3.61503
          0.02880  3.95761  4.67995  0.61958  0.77255  0.48576  0.95510
    201   2.69657  4.83439  2.70293  2.44952  4.28319  1.72885  3.74061  3.72044  2.29686  3.30579  4.16063  2.94155  3.83696  2.57039  2.83364  2.72956  2.99396  3.35898  5.49483  4.17901    201 g - - -
          2.68618  4.42225  2.77519  2.73123  3.46354  2.40513  3.72494  3.29354  2.67741  2.69355  4.24690  2.90347  2.73739  3.18146  2.89801  2.37887  2.77519  2.98518  4.58477  3.61503
          0.02880  3.95761  4.67995  0.61958  0.77255  0.48576  0.95510
    202   2.88247  5.06357  3.07404  2.58094  4.41857  3.52077  3.60833  3.82143  1.95305  3.31634  4.17062  3.04498  3.93243  1.65515  2.10998  2.87906  3.08495  3.49363  5.42646  4.17674    202 q - - -
          2.68618  4.42225  2.77519  2.73123  3.46354  2.40513  3.72494  3.29354  2.67741  2.69355  4.24690  2.90347  2.73739  3.18146  2.89801  2.37887  2.77519  2.98518  4.58477  3.61503
          0.02880  3.95761  4.67995  0.61958  0.77255  0.48576  0.95510
    203   2.47444  4.58134  2.63470  2.50624  4.19721  3.17010  3.79004  3.61932  2.66440  3.24252  4.06580  2.96524  2.31680  2.97183  3.10885  1.95365  2.63004  3.21248  5.47703  4.15552    203 s - - -
          2.68618  4.42225  2.77519  2.73123  3.46354  2.40513  3.72494  3.29354  2.67741  2.69355  4.24690  2.90347  2.73739  3.18146  2.89801  2.37887  2.77519  2.98518  4.58477  3.61503
          0.02880  3.95761  4.67995  0.61958  0.77255  0.48576  0.95510
    204   2.79522  4.79388  2.75757  2.65184  4.17086  3.24201  3.99162  3.89998  2.90266  3.53732  4.49237  1.01576  3.89823  3.26485  3.25992  2.85937  3.18009  3.51358  5.46706  4.11334    204 n - - -
          2.68618  4.42225  2.77519  2.73123  3.46354  2.40513  3.72494  3.29354  2.67741  2.69355  4.24690  2.90347  2.73739  3.18146  2.89801  2.37887  2.77519  2.98518  4.58477  3.61503
          0.02880  3.95761  4.67995  0.61958  0.77255  0.48576  0.95510
    205   2.79788  5.30333  1.82895  1.75245  4.59918  3.24602  3.67596  4.09095  2.58754  3.59775  4.40898  2.71211  3.79861  2.62923  3.13217  2.29065  3.06316  3.67779  5.76520  4.30869    205 e - - -
          2.68618  4.42225  2.77519  2.73123  3.46354  2.40513  3.72494  3.29354  2.67741  2.69355  4.24690  2.90347  2.73739  3.18146  2.89801  2.37887  2.77519  2.98518  4.58477  3.61503
          0.02880  3.95761  4.67995  0.61958  0.77255  0.48576  0.95510
    206   3.19441  4.54291  4.70836  4.14718  3.13942  4.45081  4.77850  1.83865  4.01715  1.05954  2.72263  4.42898  4.66435  4.18123  4.18301  3.78923  3.42236  1.95623  5.18387  4.09418    206 l - - -
          2.68618  4.42225  2.77519  2.73123  3.46354  2.40513  3.72494  3.29354  2.67741  2.69355  4.24690  2.90347  2.73739  3.18146  2.89801  2.37887  2.77519  2.98518  4.58477  3.61503
          0.02880  3.95761  4.67995  0.61958  0.77255  0.48576  0.95510
    207   3.09755  4.49324  4.45553  4.07490  3.43232  4.15750  4.78760  0.97837  3.90466  2.00148  3.35497  4.30835  4.58095  4.24447  4.09155  3.66140  3.39538  1.85117  5.34042  4.08575    207 i - - -
          2.68618  4.42225  2.77519  2.73123  3.46354  2.40513  3.72494  3.29354  2.67741  2.69355  4.24690  2.90347  2.73739  3.18146  2.89801  2.37887  2.77519  2.98518  4.58477  3.61503
          0.02880  3.95761  4.67995  0.61958  0.77255  0.48576  0.95510
    208   3.25135  4.68861  4.32598  3.96662  3.16933  4.08991  4.59566  2.37848  3.73353  0.77711  3.16643  4.23382  4.51089  4.08148  3.89551  3.67128  3.54188  2.43783  5.07909  3.82194    208 l - - -
          2.68618  4.42225  2.77519  2.73123  3.46354  2.40513  3.72494  3.29354  2.67741  2.69355  4.24690  2.90347  2.73739  3.18146  2.89801  2.37887  2.77519  2.98518  4.58477  3.61503
          0.02880  3.95761  4.67995  0.61958  0.77255  0.48576  0.95510
    209   2.71781  5.18465  2.39469  1.91211  4.49328  3.04973  3.61580  3.96611  2.01795  3.46816  4.25655  2.43094  3.78672  2.62104  2.89954  2.66277  2.96274  3.55989  5.62338  4.20959    209 e - - -
          2.68618  4.42225  2.77519  2.73123  3.46354  2.40513  3.72494  3.29354  2.67741  2.69355  4.24690  2.90347  2.73739  3.18146  2.89801  2.37887  2.77519  2.98518  4.58477  3.61503
          0.02880  3.95761  4.67995  0.61958  0.77255  0.48576  0.95510
    210   2.37912  4.65141  2.69847  2.55114  4.25493  3.14894  3.90964  3.72945  2.78808  3.41758  4.31489  1.34577  3.80557  3.13318  3.17312  2.66157  2.97577  3.32210  5.57068  4.20596    210 n - - -
          2.68618  4.42225  2.77519  2.73123  3.46354  2.40513  3.72494  3.29354  2.67741  2.69355  4.24690  2.90347  2.73739  3.18146  2.89801  2.37887  2.77519  2.98518  4.58477  3.61503
          0.02880  3.95761  4.67995  0.61958  0.77255  0.48576  0.95510
    211   1.77078  3.64529  3.64553  3.10809  3.49482  3.40689  3.96737  2.49031  3.02856  2.30445  3.45564  3.40704  3.90763  3.33029  3.33734  2.51719  2.78130  2.40317  4.98010  3.75798    211 a - - -
          2.68618  4.42225  2.77519  2.73123  3.46354  2.40513  3.72494  3.29354  2.67741  2.69355  4.24690  2.90347  2.73739  3.18146  2.89801  2.37887  2.77519  2.98518  4.58477  3.61503
          0.02880  3.95761  4.67995  0.61958  0.77255  0.48576  0.95510
    212   2.95234  5.14381  3.29605  2.66603  4.56711  3.60197  3.57465  3.92824  1.60455  3.37564  4.22133  3.10333  3.96909  2.17125  1.71941  2.93775  3.12625  3.59444  5.43885  4.23427    212 k - - -
          2.68618  4.42225  2.77519  2.73123  3.46354  2.40513  3.72494  3.29354  2.67741  2.69355  4.24690  2.90347  2.73739  3.18146  2.89801  2.37887  2.77519  2.98518  4.58477  3.61503
          0.02880  3.95761  4.67995  0.61958  0.77255  0.48576  0.95510
    213   2.56924  4.28950  3.44394  2.87207  3.19451  3.54524  3.79023  2.38715  2.57313  2.26139  3.37513  3.27725  3.92244  3.11410  2.70302  2.79438  2.67652  2.41524  4.87415  3.64046    213 l - - -
          2.68618  4.42225  2.77519  2.73123  3.46354  2.40513  3.72494  3.29354  2.67741  2.69355  4.24690  2.90347  2.73739  3.18146  2.89801  2.37887  2.77519  2.98518  4.58477  3.61503
          0.02880  3.95761  4.67995  0.61958  0.77255  0.48576  0.95510
    214   3.10691  4.46960  4.61912  4.11120  3.32386  4.34598  4.78929  1.12979  3.93329  1.80345  2.86949  4.36714  4.64839  4.21196  4.12537  3.72307  3.36431  1.81592  5.29930  4.10647    214 i - - -
          2.68618  4.42225  2.77519  2.73123  3.46354  2.40513  3.72494  3.29354  2.67741  2.69355  4.24690  2.90347  2.73739  3.18146  2.89801  2.37887  2.77519  2.98518  4.58477  3.61503
          0.02880  3.95761  4.67995  0.61958  0.77255  0.48576  0.95510
    215   1.13051  4.12523  3.39755  3.14699  4.24767  2.60706  4.21792  3.60644  3.21872  3.34905  4.19181  3.28749  3.66949  3.50610  3.51454  2.18844  2.68777  3.08614  5.60847  4.39931    215 a - - -
          2.68618  4.42225  2.77519  2.73123  3.46354  2.40513  3.72494  3.29354  2.67741  2.69355  4.24690  2.90347  2.73739  3.18146  2.89801  2.37887  2.77519  2.98518  4.58477  3.61503
          0.02880  3.95761  4.67995  0.61958  0.77255  0.48576  0.95510
    216   2.50234  4.87503  2.80655  2.08965  4.14841  2.93704  3.59996  3.57698  2.37892  2.86548  3.95956  2.59754  3.78231  2.64337  2.75772  2.50807  2.84377  3.23132  5.36985  4.01854    216 e - - -
          2.68618  4.42225  2.77519  2.73123  3.46354  2.40513  3.72494  3.29354  2.67741  2.69355  4.24690  2.90347  2.73739  3.18146  2.89801  2.37887  2.77519  2.98518  4.58477  3.61503
          0.02880  3.95761  4.67995  0.61958  0.77255  0.48576  0.95510
    217   2.30885  4.35932  3.31643  2.77522  2.85291  3.50051  3.73012  2.88150  2.72970  2.57197  3.46835  3.20029  3.89344  2.64955  3.09931  2.58112  2.80651  2.64782  4.83290  2.86881    217 a - - -
          2.68618  4.42225  2.77519  2.73123  3.46354  2.40513  3.72494  3.29354  2.67741  2.69355  4.24690  2.90347  2.73739  3.18146  2.89801  2.37887  2.77519  2.98518  4.58477  3.61503
          0.02880  3.95761  4.67995  0.61958  0.77255  0.48576  0.95510
    218   2.42321  4.36690  3.14574  2.94811  4.36872  1.27194  4.15566  3.84841  3.11475  3.49735  4.35818  3.24756  2.31168  3.42173  3.45037  2.57155  2.88376  3.33693  5.61292  4.43155    218 g - - -
          2.68619  4.42226  2.77521  2.73125  3.46355  2.40509  3.72496  3.29355  2.67742  2.69356  4.24691  2.90329  2.73741  3.18148  2.89802  2.37888  2.77521  2.98520  4.58478  3.61504
          0.14281  2.08907  4.67995  0.35975  1.19684  0.48576  0.95510
    219   2.10766  4.23041  3.79096  3.28335  3.59061  3.52379  4.15960  2.32904  3.19966  2.33167  3.50111  3.56654  4.03520  3.51243  3.49970  2.87293  2.41212  1.66941  5.15763  3.93881    220 v - - -
          2.68618  4.42225  2.77519  2.73123  3.46354  2.40513  3.72494  3.29354  2.67741  2.69355  4.24690  2.90347  2.73739  3.18146  2.89801  2.37887  2.77519  2.98518  4.58477  3.61503
          0.02880  3.95761  4.67995  0.61958  0.77255  0.48576  0.95510
    220   2.70206  5.02124  2.72002  2.05177  4.32535  3.36750  3.60838  3.75811  2.25529  3.29666  4.10626  2.86569  2.50701  2.40495  2.63662  2.68465  2.93593  3.39727  5.47286  4.12337    221 e - - -
          2.68618  4.42225  2.77519  2.73123  3.46354  2.40513  3.72494  3.29354  2.67741  2.69355  4.24690  2.90347  2.73739  3.18146  2.89801  2.37887  2.77519  2.98518  4.58477  3.61503
          0.02880  3.95761  4.67995  0.61958  0.77255  0.48576  0.95510
    221   3.14187  4.48989  4.68796  4.12432  3.16127  4.40380  4.74197  1.82539  4.00787  1.18267  2.59633  4.39166  4.63037  4.16673  4.17115  3.73707  3.37031  1.81650  5.16818  4.07573    222 l - - -
          2.68618  4.42225  2.77519  2.73123  3.46354  2.40513  3.72494  3.29354  2.67741  2.69355  4.24690  2.90347  2.73739  3.18146  2.89801  2.37887  2.77519  2.98518  4.58477  3.61503
          0.02880  3.95761  4.67995  0.61958  0.77255  0.48576  0.95510
    222   2.69662  4.24135  4.02051  3.51521  3.46069  3.74501  4.28506  1.47819  3.40144  2.28442  3.39070  3.77460  4.19704  3.70728  3.65581  2.62345  2.98785  1.79116  5.10846  3.87983    223 i - - -
          2.68618  4.42225  2.77519  2.73123  3.46354  2.40513  3.72494  3.29354  2.67741  2.69355  4.24690  2.90347  2.73739  3.18146  2.89801  2.37887  2.77519  2.98518  4.58477  3.61503
          0.02880  3.95761  4.67995  0.61958  0.77255  0.48576  0.95510
    223   3.06563  4.43801  4.61622  4.15308  3.44458  4.29006  4.87228  1.08105  3.99837  1.95015  3.29140  4.38149  4.65173  4.29536  4.19881  3.69664  3.34762  1.63313  5.41323  4.18735    224 i - - -
          2.68618  4.42225  2.77519  2.73123  3.46354  2.40513  3.72494  3.29354  2.67741  2.69355  4.24690  2.90347  2.73739  3.18146  2.89801  2.37887  2.77519  2.98518  4.58477  3.61503
          0.02880  3.95761  4.67995  0.61958  0.77255  0.48576  0.95510
    224   3.10265  4.93514  3.60210  3.09592  4.31133  3.57386  3.88786  3.85923  2.27440  3.35971  4.35799  3.44899  4.07259  3.10423  0.85592  3.18291  3.36299  3.57958  5.36005  4.22053    225 r - - -
          2.68618  4.42225  2.77519  2.73123  3.46354  2.40513  3.72494  3.29354  2.67741  2.69355  4.24690  2.90347  2.73739  3.18146  2.89801  2.37887  2.77519  2.98518  4.58477  3.61503
          0.02880  3.95761  4.67995  0.61958  0.77255  0.48576  0.95510
    225   3.01104  4.39023  4.58393  4.10343  3.53120  4.24894  4.85309  1.62492  3.97337  2.07433  3.36994  4.33416  4.62228  4.27175  4.19284  3.64156  3.29409  1.04897  5.45534  4.22535    226 v - - -
          2.68618  4.42225  2.77519  2.73123  3.46354  2.40513  3.72494  3.29354  2.67741  2.69355  4.24690  2.90347  2.73739  3.18146  2.89801  2.37887  2.77519  2.98518  4.58477  3.61503
          0.02880  3.95761  4.67995  0.61958  0.77255  0.48576  0.95510
    226   2.86698  4.60980  3.48342  3.33500  4.32229  3.29251  4.40519  3.88990  3.39963  3.50740  4.56112  3.63296  0.68353  3.78583  3.63525  3.03722  3.31533  3.52552  5.48520  4.44423    227 P - - -
          2.68618  4.42225  2.77519  2.73123  3.46354  2.40513  3.72494  3.29354  2.67741  2.69355  4.24690  2.90347  2.73739  3.18146  2.89801  2.37887  2.77519  2.98518  4.58477  3.61503
          0.02880  3.95761  4.67995  0.61958  0.77255  0.48576  0.95510
    227   3.02130  4.39019  4.60997  4.12513  3.53167  4.27668  4.87094  1.58448  3.99880  2.06795  3.36433  4.35669  4.63890  4.29146  4.21650  3.66681  3.30068  1.06284  5.46164  4.23664    228 v - - -
          2.68618  4.42225  2.77519  2.73123  3.46354  2.40513  3.72494  3.29354  2.67741  2.69355  4.24690  2.90347  2.73739  3.18146  2.89801  2.37887  2.77519  2.98518  4.58477  3.61503
          0.02880  3.95761  4.67995  0.61958  0.77255  0.48576  0.95510
    228   3.06617  4.40188  4.71242  4.21935  3.51044  4.37358  4.94185  1.22247  4.09888  2.01162  3.32483  4.44797  4.69915  4.36947  4.30267  3.76131  3.33552  1.33579  5.47444  4.26940    229 i - - -
          2.68618  4.42225  2.77519  2.73123  3.46354  2.40513  3.72494  3.29354  2.67741  2.69355  4.24690  2.90347  2.73739  3.18146  2.89801  2.37887  2.77519  2.98518  4.58477  3.61503
          0.02880  3.95761  4.67995  0.61958  0.77255  0.48576  0.95510
    229   2.86698  4.60980  3.48342  3.33500  4.32229  3.29251  4.40519  3.88990  3.39963  3.50740  4.56112  3.63296  0.68353  3.78583  3.63525  3.03722  3.31533  3.52552  5.48520  4.44423    230 P - - -
          2.68618  4.42225  2.77519  2.73123  3.46354  2.40513  3.72494  3.29354  2.67741  2.69355  4.24690  2.90347  2.73739  3.18146  2.89801  2.37887  2.77519  2.98518  4.58477  3.61503
          0.02880  3.95761  4.67995  0.61958  0.77255  0.48576  0.95510
    230   2.64124  4.89379  2.71771  2.25088  4.22609  2.50164  3.64061  3.65306  2.19804  3.22799  4.04346  2.57281  3.79525  2.79069  2.85815  2.64878  2.44597  3.29746  5.43835  4.08967    231 k - - -
          2.68618  4.42225  2.77519  2.73123  3.46354  2.40513  3.72494  3.29354  2.67741  2.69355  4.24690  2.90347  2.73739  3.18146  2.89801  2.37887  2.77519  2.98518  4.58477  3.61503
          0.02880  3.95761  4.67995  0.61958  0.77255  0.48576  0.95510
    231   2.99598  4.43335  4.38455  3.90486  1.66683  4.05486  4.21566  2.26004  3.78669  1.88830  3.19397  4.06576  4.42763  3.97536  3.95767  3.41964  3.26429  1.75006  4.60958  3.13301    232 f - - -
          2.68618  4.42225  2.77519  2.73123  3.46354  2.40513  3.72494  3.29354  2.67741  2.69355  4.24690  2.90347  2.73739  3.18146  2.89801  2.37887  2.77519  2.98518  4.58477  3.61503
          0.02880  3.95761  4.67995  0.61958  0.77255  0.48576  0.95510
    232   2.79522  4.79388  2.75757  2.65184  4.17086  3.24201  3.99162  3.89998  2.90266  3.53732  4.49237  1.01576  3.89823  3.26485  3.25992  2.85937  3.18009  3.51358  5.46706  4.11334    233 n - - -
          2.68618  4.42225  2.77519  2.73123  3.46354  2.40513  3.72494  3.29354  2.67741  2.69355  4.24690  2.90347  2.73739  3.18146  2.89801  2.37887  2.77519  2.98518  4.58477  3.61503
          0.02880  3.95761  4.67995  0.61958  0.77255  0.48576  0.95510
    233   2.84709  5.28305  1.27623  2.13224  4.65589  3.18330  3.76993  4.19193  2.78691  3.72960  4.58306  2.41878  3.81478  2.94645  3.36033  2.58767  3.16059  3.76170  5.88174  4.39516    234 d - - -
          2.68618  4.42225  2.77519  2.73123  3.46354  2.40513  3.72494  3.29354  2.67741  2.69355  4.24690  2.90347  2.73739  3.18146  2.89801  2.37887  2.77519  2.98518  4.58477  3.61503
          0.02880  3.95761  4.67995  0.61958  0.77255  0.48576  0.95510
    234   2.38926  4.61209  2.41599  2.48742  4.08987  3.24575  3.72538  3.47177  2.57763  3.12097  3.94735  2.96411  3.76189  2.89879  3.02903  2.16792  2.23060  2.92542  5.37760  4.05654    235 s - - -
          2.68618  4.42225  2.77519  2.73123  3.46354  2.40513  3.72494  3.29354  2.67741  2.69355  4.24690  2.90347  2.73739  3.18146  2.89801  2.37887  2.77519  2.98518  4.58477  3.61503
          0.02880  3.95761  4.67995  0.61958  0.77255  0.48576  0.95510
    235   2.61287  4.55502  3.04902  2.25266  3.76712  3.43460  3.74442  2.34953  2.60296  2.76482  3.67954  3.08178  2.68207  2.96722  2.99862  2.73189  2.86472  2.76978  5.15610  3.87252    236 e - - -
          2.68618  4.42225  2.77519  2.73123  3.46354  2.40513  3.72494  3.29354  2.67741  2.69355  4.24690  2.90347  2.73739  3.18146  2.89801  2.37887  2.77519  2.98518  4.58477  3.61503
          0.02880  3.95761  4.67995  0.61958  0.77255  0.48576  0.95510
    236   2.68225  5.02381  2.74774  1.89689  4.32621  2.81505  3.02961  3.76631  2.22235  3.29772  4.09771  2.86200  3.80380  2.72467  2.50978  2.66286  2.91348  3.39819  5.46636  4.11100    237 e - - -
          2.68618  4.42225  2.77519  2.73123  3.46354  2.40513  3.72494  3.29354  2.67741  2.69355  4.24690  2.90347  2.73739  3.18146  2.89801  2.37887  2.77519  2.98518  4.58477  3.61503
          0.02880  3.95761  4.67995  0.61958  0.77255  0.48576  0.95510
    237   2.86325  5.37540  2.09543  1.41275  4.66766  3.22819  3.71344  4.16948  2.66146  3.68028  4.51413  2.17845  3.81655  2.87203  3.21202  2.77036  3.14022  3.75636  5.84275  4.37062    238 e - - -
          2.68618  4.42225  2.77519  2.73123  3.46354  2.40513  3.72494  3.29354  2.67741  2.69355  4.24690  2.90347  2.73739  3.18146  2.89801  2.37887  2.77519  2.98518  4.58477  3.61503
          0.02880  3.95761  4.67995  0.61958  0.77255  0.48576  0.95510
    238   3.06563  4.43801  4.61622  4.15308  3.44458  4.29006  4.87228  1.08105  3.99837  1.95015  3.29140  4.38149  4.65173  4.29536  4.19881  3.69664  3.34762  1.63313  5.41323  4.18735    239 i - - -
          2.68618  4.42225  2.77519  2.73123  3.46354  2.40513  3.72494  3.29354  2.67741  2.69355  4.24690  2.90347  2.73739  3.18146  2.89801  2.37887  2.77519  2.98518  4.58477  3.61503
          0.02880  3.95761  4.67995  0.61958  0.77255  0.48576  0.95510
    239   1.94177  4.84232  2.94830  2.36362  4.13529  3.42126  3.62223  3.53266  2.20426  3.11756  3.95109  2.96824  3.84147  2.63250  2.35177  2.71028  2.91096  3.21302  5.33062  4.03251    240 a - - -
          2.68618  4.42225  2.77519  2.73123  3.46354  2.40513  3.72494  3.29354  2.67741  2.69355  4.24690  2.90347  2.73739  3.18146  2.89801  2.37887  2.77519  2.98518  4.58477  3.61503
          0.02880  3.95761  4.67995  0.61958  0.77255  0.48576  0.95510
    240   1.91408  4.91622  2.43357  2.07825  4.26762  3.27405  3.67822  3.70263  2.54630  3.28723  4.10756  2.65787  3.78668  2.83713  3.03594  2.41200  2.92324  3.33725  5.50905  4.13632    241 a - - -
          2.68618  4.42225  2.77519  2.73123  3.46354  2.40513  3.72494  3.29354  2.67741  2.69355  4.24690  2.90347  2.73739  3.18146  2.89801  2.37887  2.77519  2.98518  4.58477  3.61503
          0.02880  3.95761  4.67995  0.61958  0.77255  0.48576  0.95510
    241   2.79488  4.32137  4.11348  3.65263  3.52327  3.84295  4.46037  1.32763  3.51383  2.20278  3.40715  3.90796  4.30742  3.85202  3.75940  3.22588  2.40940  1.88328  5.27204  4.05035    242 i - - -
          2.68618  4.42225  2.77519  2.73123  3.46354  2.40513  3.72494  3.29354  2.67741  2.69355  4.24690  2.90347  2.73739  3.18146  2.89801  2.37887  2.77519  2.98518  4.58477  3.61503
          0.02880  3.95761  4.67995  0.61958  0.77255  0.48576  0.95510
    242   0.89773  4.23578  3.55005  3.34573  4.13810  3.05795  4.35758  3.27644  3.36420  3.15408  4.17693  3.47350  3.80526  3.69765  3.60859  2.58553  2.86880  2.91611  5.55677  4.36660    243 a - - -
          2.68618  4.42225  2.77519  2.73123  3.46354  2.40513  3.72494  3.29354  2.67741  2.69355  4.24690  2.90347  2.73739  3.18146  2.89801  2.37887  2.77519  2.98518  4.58477  3.61503
          0.02880  3.95761  4.67995  0.61958  0.77255  0.48576  0.95510
    243   2.32559  4.61959  3.03502  2.41047  3.83726  3.41266  3.64264  3.22691  2.38126  2.74839  3.18836  2.70092  3.81242  2.83033  2.89629  2.37977  2.80134  2.93929  5.15867  3.85920    244 a - - -
          2.68618  4.42225  2.77519  2.73123  3.46354  2.40513  3.72494  3.29354  2.67741  2.69355  4.24690  2.90347  2.73739  3.18146  2.89801  2.37887  2.77519  2.98518  4.58477  3.61503
          0.02880  3.95761  4.67995  0.61958  0.77255  0.48576  0.95510
    244   3.01689  4.41535  4.35066  3.84286  1.60720  4.06069  3.85393  2.08044  3.70963  2.03181  3.25365  3.94129  4.38018  3.85330  3.85237  3.37721  3.24564  2.47861  4.17014  2.30387    245 f - - -
          2.68618  4.42225  2.77519  2.73123  3.46354  2.40513  3.72494  3.29354  2.67741  2.69355  4.24690  2.90347  2.73739  3.18146  2.89801  2.37887  2.77519  2.98518  4.58477  3.61503
          0.02880  3.95761  4.67995  0.61958  0.77255  0.48576  0.95510
    245   0.89773  4.23578  3.55005  3.34573  4.13810  3.05795  4.35758  3.27644  3.36420  3.15408  4.17693  3.47350  3.80526  3.69765  3.60859  2.58553  2.86880  2.91611  5.55677  4.36660    246 a - - -
          2.68618  4.42225  2.77519  2.73123  3.46354  2.40513  3.72494  3.29354  2.67741  2.69355  4.24690  2.90347  2.73739  3.18146  2.89801  2.37887  2.77519  2.98518  4.58477  3.61503
          0.02880  3.95761  4.67995  0.61958  0.77255  0.48576  0.95510
    246   2.12678  4.63564  3.15412  2.58498  3.86632  3.45913  3.65350  3.21813  2.01688  2.72792  3.42348  3.05738  3.85316  2.84203  2.60934  2.70575  2.84940  2.94340  5.16585  3.88965    247 k - - -
          2.68618  4.42225  2.77519  2.73123  3.46354  2.40513  3.72494  3.29354  2.67741  2.69355  4.24690  2.90347  2.73739  3.18146  2.89801  2.37887  2.77519  2.98518  4.58477  3.61503
          0.02880  3.95761  4.67995  0.61958  0.77255  0.48576  0.95510
    247   2.69949  5.11708  2.36489  1.99456  4.41547  3.30613  3.61974  3.87717  2.20037  3.40215  4.19774  2.78537  3.78660  2.60796  2.91269  2.06617  2.94522  3.48786  5.57599  4.17424    248 e - - -
          2.68618  4.42225  2.77519  2.73123  3.46354  2.40513  3.72494  3.29354  2.67741  2.69355  4.24690  2.90347  2.73739  3.18146  2.89801  2.37887  2.77519  2.98518  4.58477  3.61503
          0.02880  3.95761  4.67995  0.61958  0.77255  0.48576  0.95510
    248   3.23116  4.62741  4.57268  4.07648  3.09184  4.36370  4.69318  2.00684  3.85312  0.91581  2.97344  4.35518  4.64184  4.11947  4.02642  3.75395  3.48122  2.18532  5.11989  3.91333    249 l - - -
          2.68618  4.42225  2.77519  2.73123  3.46354  2.40513  3.72494  3.29354  2.67741  2.69355  4.24690  2.90347  2.73739  3.18146  2.89801  2.37887  2.77519  2.98518  4.58477  3.61503
          0.02880  3.95761  4.67995  0.61958  0.77255  0.48576  0.95510
    249   2.65099  4.92357  2.75163  2.35707  4.26618  2.70292  3.62686  3.69855  2.07014  3.25617  4.06631  2.71590  2.69906  2.62619  2.78485  2.65281  2.90090  3.33534  5.44823  4.10215    250 k - - -
          2.68618  4.42225  2.77519  2.73123  3.46354  2.40513  3.72494  3.29354  2.67741  2.69355  4.24690  2.90347  2.73739  3.18146  2.89801  2.37887  2.77519  2.98518  4.58477  3.61503
          0.02880  3.95761  4.67995  0.61958  0.77255  0.48576  0.95510
    250   2.42288  4.74981  2.39251  2.38194  4.22301  2.18350  3.71071  3.65481  2.57517  3.25264  4.06792  2.63751  3.76309  2.87394  3.05082  2.47660  2.85744  3.01475  5.47809  4.12709    251 g - - -
          2.68618  4.42225  2.77519  2.73123  3.46354  2.40513  3.72494  3.29354  2.67741  2.69355  4.24690  2.90347  2.73739  3.18146  2.89801  2.37887  2.77519  2.98518  4.58477  3.61503
          0.02880  3.95761  4.67995  0.61958  0.77255  0.48576  0.95510
    251   2.90759  4.32873  4.42315  3.92076  3.56601  4.10382  4.69186  1.65248  3.80390  2.17608  3.40283  4.16380  4.49934  4.10375  4.04134  3.47236  2.91209  1.13989  5.39438  4.18204    252 v - - -
          2.68618  4.42225  2.77519  2.73123  3.46354  2.40513  3.72494  3.29354  2.67741  2.69355  4.24690  2.90347  2.73739  3.18146  2.89801  2.37887  2.77519  2.98518  4.58477  3.61503
          0.02880  3.95761  4.67995  0.61958  0.77255  0.48576  0.95510
    252   2.77553  5.02845  3.02789  2.37736  4.39039  3.29445  3.58392  3.78908  1.73624  3.29640  4.11584  2.98415  3.87401  2.71491  1.94874  2.55472  2.98560  3.43923  5.42682  4.14684    253 k - - -
          2.68618  4.42225  2.77519  2.73123  3.46354  2.40513  3.72494  3.29354  2.67741  2.69355  4.24690  2.90347  2.73739  3.18146  2.89801  2.37887  2.77519  2.98518  4.58477  3.61503
          0.06253  3.95761  3.18199  0.61958  0.77255  0.48576  0.95510
    253   2.70139  4.78377  2.85399  1.62864  3.94811  3.41054  3.72093  3.22942  2.50420  2.87679  3.06145  2.99659  3.87288  2.90617  2.90163  2.75739  2.95379  2.98994  5.31249  3.98798    254 e - - -
          2.68618  4.42225  2.77519  2.73123  3.46354  2.40513  3.72494  3.29354  2.67741  2.69355  4.24690  2.90347  2.73739  3.18146  2.89801  2.37887  2.77519  2.98518  4.58477  3.61503
          0.02977  3.92485  4.64720  0.61958  0.77255  0.46653  0.98664
    254   3.12654  4.46002  4.71791  4.17565  3.28278  4.42469  4.82582  1.61573  4.05322  1.32059  3.08872  4.43253  4.67595  4.25440  4.23179  3.77597  3.36773  1.58094  5.27946  4.14083    255 l - - -
          2.68618  4.42225  2.77519  2.73123  3.46354  2.40513  3.72494  3.29354  2.67741  2.69355  4.24690  2.90347  2.73739  3.18146  2.89801  2.37887  2.77519  2.98518  4.58477  3.61503
          0.02880  3.95761  4.67995  0.61958  0.77255  0.48576  0.95510
    255   2.81613  4.90721  2.77416  2.52416  3.66537  3.38360  1.65535  3.72715  2.50224  3.27493  4.18008  2.52967  3.91111  2.97317  2.84378  2.83759  3.09483  3.40087  5.07322  3.57155    256 h - - -
          2.68618  4.42225  2.77519  2.73123  3.46354  2.40513  3.72494  3.29354  2.67741  2.69355  4.24690  2.90347  2.73739  3.18146  2.89801  2.37887  2.77519  2.98518  4.58477  3.61503
          0.02880  3.95761  4.67995  0.61958  0.77255  0.48576  0.95510
    256   3.23181  4.59658  4.66096  4.14299  3.12101  4.42955  4.76055  1.81114  3.95119  0.98593  2.96743  4.42010  4.67682  4.17956  4.11900  3.80388  3.47316  2.09586  5.16480  3.99627    257 l - - -
          2.68618  4.42225  2.77519  2.73123  3.46354  2.40513  3.72494  3.29354  2.67741  2.69355  4.24690  2.90347  2.73739  3.18146  2.89801  2.37887  2.77519  2.98518  4.58477  3.61503
          0.02880  3.95761  4.67995  0.61958  0.77255  0.48576  0.95510
    257   3.25135  4.68861  4.32598  3.96662  3.16933  4.08991  4.59566  2.37848  3.73353  0.77711  3.16643  4.23382  4.51089  4.08148  3.89551  3.67128  3.54188  2.43783  5.07909  3.82194    258 l - - -
          2.68618  4.42225  2.77519  2.73123  3.46354  2.40513  3.72494  3.29354  2.67741  2.69355  4.24690  2.90347  2.73739  3.18146  2.89801  2.37887  2.77519  2.98518  4.58477  3.61503
          0.02880  3.95761  4.67995  0.61958  0.77255  0.48576  0.95510
    258   2.86698  4.60980  3.48342  3.33500  4.32229  3.29251  4.40519  3.88990  3.39963  3.50740  4.56112  3.63296  0.68353  3.78583  3.63525  3.03722  3.31533  3.52552  5.48520  4.44423    259 P - - -
          2.68618  4.42225  2.77519  2.73123  3.46354  2.40513  3.72494  3.29354  2.67741  2.69355  4.24690  2.90347  2.73739  3.18146  2.89801  2.37887  2.77519  2.98518  4.58477  3.61503
          0.02880  3.95761  4.67995  0.61958  0.77255  0.48576  0.95510
    259   3.50566  4.80928  4.43619  4.09097  1.62113  4.26983  3.46158  3.23722  3.95085  2.59832  3.85091  3.96434  4.59659  3.99440  4.04253  3.63518  3.73439  3.15392  3.62980  1.04545    260 y - - -
          2.68618  4.42225  2.77519  2.73123  3.46354  2.40513  3.72494  3.29354  2.67741  2.69355  4.24690  2.90347  2.73739  3.18146  2.89801  2.37887  2.77519  2.98518  4.58477  3.61503
          0.02880  3.95761  4.67995  0.61958  0.77255  0.48576  0.95510
    260   3.09085  4.89255  3.21140  2.98031  3.34628  3.52113  0.97490  3.80691  2.82113  3.29002  4.33993  3.38604  4.07856  3.34777  3.08154  3.16087  3.39727  3.54043  4.81015  3.29483    261 h - - -
          2.68618  4.42225  2.77519  2.73123  3.46354  2.40513  3.72494  3.29354  2.67741  2.69355  4.24690  2.90347  2.73739  3.18146  2.89801  2.37887  2.77519  2.98518  4.58477  3.61503
          0.02880  3.95761  4.67995  0.61958  0.77255  0.48576  0.95510
    261   2.36223  4.64686  3.07336  2.59743  4.17425  2.76475  3.71494  3.57582  2.38326  3.17434  4.00644  3.03884  3.38621  2.88351  1.80811  2.63148  2.85952  3.20699  5.38302  4.10421    262 r - - -
          2.68618  4.42225  2.77519  2.73123  3.46354  2.40513  3.72494  3.29354  2.67741  2.69355  4.24690  2.90347  2.73739  3.18146  2.89801  2.37887  2.77519  2.98518  4.58477  3.61503
          0.02880  3.95761  4.67995  0.61958  0.77255  0.48576  0.95510
    262   3.05300  4.48019  4.27670  3.76555  2.28129  4.07689  3.88002  2.57743  3.63203  1.32866  3.21380  3.92059  4.38850  3.80551  3.80649  3.38961  3.27941  2.55829  4.22126  2.14586    263 l - - -
          2.68618  4.42225  2.77519  2.73123  3.46354  2.40513  3.72494  3.29354  2.67741  2.69355  4.24690  2.90347  2.73739  3.18146  2.89801  2.37887  2.77519  2.98518  4.58477  3.61503
          0.02880  3.95761  4.67995  0.61958  0.77255  0.48576  0.95510
    263   2.02054  4.23144  3.23779  3.08092  4.35621  1.15935  4.24970  3.73568  3.24751  3.47542  4.35295  3.28321  3.71586  3.54014  3.54466  2.47131  2.79615  3.21094  5.67554  4.47521    264 g - - -
          2.68618  4.42225  2.77519  2.73123  3.46354  2.40513  3.72494  3.29354  2.67741  2.69355  4.24690  2.90347  2.73739  3.18146  2.89801  2.37887  2.77519  2.98518  4.58477  3.61503
          0.02880  3.95761  4.67995  0.61958  0.77255  0.48576  0.95510
    264   2.39541  5.02473  2.57506  1.75204  4.34911  3.30975  3.64910  3.78624  2.44065  3.34279  4.16004  2.82603  3.80341  2.34143  2.89275  2.53655  2.95755  3.41787  5.53638  4.16235    265 e - - -
          2.68618  4.42225  2.77519  2.73123  3.46354  2.40513  3.72494  3.29354  2.67741  2.69355  4.24690  2.90347  2.73739  3.18146  2.89801  2.37887  2.77519  2.98518  4.58477  3.61503
          0.02880  3.95761  4.67995  0.61958  0.77255  0.48576  0.95510
    265   2.54128  4.63734  2.68432  2.51312  4.28037  3.12592  3.87353  3.82772  2.75696  3.45023  4.30256  1.52192  3.77532  3.08459  3.16162  2.13987  2.92847  3.37908  5.57634  4.20694    266 n - - -
          2.68618  4.42225  2.77519  2.73123  3.46354  2.40513  3.72494  3.29354  2.67741  2.69355  4.24690  2.90347  2.73739  3.18146  2.89801  2.37887  2.77519  2.98518  4.58477  3.61503
          0.02880  3.95761  4.67995  0.61958  0.77255  0.48576  0.95510
    266   3.05075  5.01700  3.23235  2.83844  4.42289  3.53059  3.80788  3.85758  0.92755  3.40433  4.36162  3.25901  4.02527  2.99484  2.44998  3.08740  3.29791  3.56071  5.44290  4.26809    267 k - - -
          2.68618  4.42225  2.77519  2.73123  3.46354  2.40513  3.72494  3.29354  2.67741  2.69355  4.24690  2.90347  2.73739  3.18146  2.89801  2.37887  2.77519  2.98518  4.58477  3.61503
          0.02880  3.95761  4.67995  0.61958  0.77255  0.48576  0.95510
    267   3.37142  4.82588  3.96445  3.71016  2.29939  3.92972  3.66045  3.36888  3.56524  2.80076  4.03516  3.82920  4.40176  3.85081  3.73136  3.49951  3.65861  3.24351  3.94629  0.83519    268 y - - -
          2.68618  4.42225  2.77519  2.73123  3.46354  2.40513  3.72494  3.29354  2.67741  2.69355  4.24690  2.90347  2.73739  3.18146  2.89801  2.37887  2.77519  2.98518  4.58477  3.61503
          0.02880  3.95761  4.67995  0.61958  0.77255  0.48576  0.95510
    268   2.34065  4.98410  2.56615  2.04156  4.27294  3.11860  3.59677  3.71927  2.23756  3.26864  4.06147  2.82721  3.77353  2.60355  2.86962  2.61302  2.57767  3.34777  5.46203  4.08297    269 e - - -
          2.68618  4.42225  2.77519  2.73123  3.46354  2.40513  3.72494  3.29354  2.67741  2.69355  4.24690  2.90347  2.73739  3.18146  2.89801  2.37887  2.77519  2.98518  4.58477  3.61503
          0.02880  3.95761  4.67995  0.61958  0.77255  0.48576  0.95510
    269   2.64153  4.63382  2.97791  2.35487  3.59696  3.43677  3.35312  3.23288  2.54367  2.87276  3.74432  3.02914  3.86192  2.91172  2.94419  2.30494  2.87993  2.96013  5.00246  2.41228    270 s - - -
          2.68618  4.42225  2.77519  2.73123  3.46354  2.40513  3.72494  3.29354  2.67741  2.69355  4.24690  2.90347  2.73739  3.18146  2.89801  2.37887  2.77519  2.98518  4.58477  3.61503
          0.02880  3.95761  4.67995  0.61958  0.77255  0.48576  0.95510
    270   3.25135  4.68861  4.32598  3.96662  3.16933  4.08991  4.59566  2.37848  3.73353  0.77711  3.16643  4.23382  4.51089  4.08148  3.89551  3.67128  3.54188  2.43783  5.07909  3.82194    271 l - - -
          2.68618  4.42225  2.77519  2.73123  3.46354  2.40513  3.72494  3.29354  2.67741  2.69355  4.24690  2.90347  2.73739  3.18146  2.89801  2.37887  2.77519  2.98518  4.58477  3.61503
          0.02880  3.95761  4.67995  0.61958  0.77255  0.48576  0.95510
    271   2.82456  5.25397  1.82997  1.95340  4.60929  1.90743  3.73740  4.09455  2.70911  3.63144  4.46952  2.72040  3.81167  2.90305  3.26534  2.75493  3.11587  3.68556  5.81041  4.36046    272 d - - -
          2.68618  4.42225  2.77519  2.73123  3.46354  2.40513  3.72494  3.29354  2.67741  2.69355  4.24690  2.90347  2.73739  3.18146  2.89801  2.37887  2.77519  2.98518  4.58477  3.61503
          0.02880  3.95761  4.67995  0.61958  0.77255  0.48576  0.95510
    272   2.57510  4.56467  3.10118  2.55593  3.71145  3.44274  3.39512  3.14448  2.50058  2.79883  3.39772  2.73385  3.83356  2.65516  2.91083  2.67372  2.49936  2.87297  5.06922  2.87991    273 t - - -
          2.68618  4.42225  2.77519  2.73123  3.46354  2.40513  3.72494  3.29354  2.67741  2.69355  4.24690  2.90347  2.73739  3.18146  2.89801  2.37887  2.77519  2.98518  4.58477  3.61503
          0.02880  3.95761  4.67995  0.61958  0.77255  0.48576  0.95510
    273   2.83283  5.35613  1.75350  1.59034  4.65487  3.23038  3.69732  4.14816  2.64078  3.65704  4.47845  2.54626  3.80551  2.84935  3.20077  2.74357  2.84828  3.73088  5.82532  4.35334    274 e - - -
          2.68618  4.42225  2.77519  2.73123  3.46354  2.40513  3.72494  3.29354  2.67741  2.69355  4.24690  2.90347  2.73739  3.18146  2.89801  2.37887  2.77519  2.98518  4.58477  3.61503
          0.02880  3.95761  4.67995  0.61958  0.77255  0.48576  0.95510
    274   3.37142  4.82588  3.96445  3.71016  2.29939  3.92972  3.66045  3.36888  3.56524  2.80076  4.03516  3.82920  4.40176  3.85081  3.73136  3.49951  3.65861  3.24351  3.94629  0.83519    275 y - - -
          2.68618  4.42225  2.77519  2.73123  3.46354  2.40513  3.72494  3.29354  2.67741  2.69355  4.24690  2.90347  2.73739  3.18146  2.89801  2.37887  2.77519  2.98518  4.58477  3.61503
          0.02880  3.95761  4.67995  0.61958  0.77255  0.48576  0.95510
    275   2.61884  4.90267  2.91654  2.24260  4.18239  3.39649  3.08812  3.39704  1.99588  2.99869  3.96777  2.71605  3.79229  2.59651  2.69680  2.56233  2.84479  3.26034  5.36085  4.02120    276 k - - -
          2.68618  4.42225  2.77519  2.73123  3.46354  2.40513  3.72494  3.29354  2.67741  2.69355  4.24690  2.90347  2.73739  3.18146  2.89801  2.37887  2.77519  2.98518  4.58477  3.61503
          0.02880  3.95761  4.67995  0.61958  0.77255  0.48576  0.95510
    276   2.70591  4.38322  4.21076  3.65415  2.69772  4.01009  4.29475  2.28541  3.53616  1.64825  1.80870  3.93867  4.33082  3.76390  3.75378  3.31858  3.14463  2.27693  4.89594  3.68362    277 l - - -
          2.68618  4.42225  2.77519  2.73123  3.46354  2.40513  3.72494  3.29354  2.67741  2.69355  4.24690  2.90347  2.73739  3.18146  2.89801  2.37887  2.77519  2.98518  4.58477  3.61503
          0.02880  3.95761  4.67995  0.61958  0.77255  0.48576  0.95510
    277   2.57469  4.99752  2.76263  2.15379  4.35033  3.37474  3.62785  3.76143  1.66445  3.30892  4.13023  2.90162  3.83405  2.77034  2.65551  2.46638  2.96588  3.40371  5.47956  4.15224    278 k - - -
          2.68618  4.42225  2.77519  2.73123  3.46354  2.40513  3.72494  3.29354  2.67741  2.69355  4.24690  2.90347  2.73739  3.18146  2.89801  2.37887  2.77519  2.98518  4.58477  3.61503
          0.02880  3.95761  4.67995  0.61958  0.77255  0.48576  0.95510
    278   2.72710  5.16977  2.00215  2.19034  4.46043  2.53686  2.98084  3.94434  2.50671  3.46673  4.26762  2.42909  3.78737  2.68513  3.02427  2.67377  2.98284  3.54650  5.63773  4.21164    279 d - - -
          2.68618  4.42225  2.77519  2.73123  3.46354  2.40513  3.72494  3.29354  2.67741  2.69355  4.24690  2.90347  2.73739  3.18146  2.89801  2.37887  2.77519  2.98518  4.58477  3.61503
          0.02880  3.95761  4.67995  0.61958  0.77255  0.48576  0.95510
    279   2.68666  4.27577  3.76574  3.19407  3.27514  3.73368  4.00585  2.08742  3.09379  1.85431  2.86120  3.54983  4.08773  2.79737  3.38615  3.00306  2.82283  2.21695  4.88599  3.69160    280 l - - -
          2.68618  4.42225  2.77519  2.73123  3.46354  2.40513  3.72494  3.29354  2.67741  2.69355  4.24690  2.90347  2.73739  3.18146  2.89801  2.37887  2.77519  2.98518  4.58477  3.61503
          0.02880  3.95761  4.67995  0.61958  0.77255  0.48576  0.95510
    280   2.71930  5.11950  2.36597  1.69529  4.41533  3.29505  3.64052  3.87012  2.47161  3.40888  4.21610  2.78015  3.79396  2.45190  2.96264  2.67716  2.50551  3.48822  5.59374  4.19014    281 e - - -
          2.68618  4.42225  2.77519  2.73123  3.46354  2.40513  3.72494  3.29354  2.67741  2.69355  4.24690  2.90347  2.73739  3.18146  2.89801  2.37887  2.77519  2.98518  4.58477  3.61503
          0.02880  3.95761  4.67995  0.61958  0.77255  0.48576  0.95510
    281   2.32481  4.25838  3.30902  2.93295  4.03007  3.08075  4.00679  3.33649  2.91130  3.08251  3.96134  3.21773  1.72369  3.25984  3.25000  2.32258  2.53068  2.68704  5.40306  4.15473    282 p - - -
          2.68618  4.42225  2.77519  2.73123  3.46354  2.40513  3.72494  3.29354  2.67741  2.69355  4.24690  2.90347  2.73739  3.18146  2.89801  2.37887  2.77519  2.98518  4.58477  3.61503
          0.02880  3.95761  4.67995  0.61958  0.77255  0.48576  0.95510
    282   2.63708  4.57819  3.10894  2.69230  3.63053  3.39923  3.32581  3.24286  2.57842  2.54509  3.79454  3.12797  1.92047  3.01578  2.92132  2.74896  2.91809  2.97598  5.05009  3.67375    283 p - - -
          2.68618  4.42225  2.77519  2.73123  3.46354  2.40513  3.72494  3.29354  2.67741  2.69355  4.24690  2.90347  2.73739  3.18146  2.89801  2.37887  2.77519  2.98518  4.58477  3.61503
          0.02880  3.95761  4.67995  0.61958  0.77255  0.48576  0.95510
    283   2.52177  4.67738  2.89051  2.45298  4.11964  3.03616  3.68489  3.54220  2.38490  3.14445  3.95962  2.63986  2.97298  2.84698  2.94155  2.22627  2.39520  3.17508  5.37744  4.05150    284 s - - -
          2.68618  4.42225  2.77519  2.73123  3.46354  2.40513  3.72494  3.29354  2.67741  2.69355  4.24690  2.90347  2.73739  3.18146  2.89801  2.37887  2.77519  2.98518  4.58477  3.61503
          0.02880  3.95761  4.67995  0.61958  0.77255  0.48576  0.95510
    284   2.62632  4.99169  2.37122  2.29623  4.30499  3.33638  3.58958  3.75422  2.12490  3.29120  4.07832  2.75392  3.77319  2.71672  2.62959  2.22770  2.72771  3.37282  5.47038  4.09413    285 k - - -
          2.68618  4.42225  2.77519  2.73123  3.46354  2.40513  3.72494  3.29354  2.67741  2.69355  4.24690  2.90347  2.73739  3.18146  2.89801  2.37887  2.77519  2.98518  4.58477  3.61503
          0.02880  3.95761  4.67995  0.61958  0.77255  0.48576  0.95510
    285   2.73883  5.23384  2.00726  1.90723  4.53840  3.28271  3.62938  4.02066  2.21176  3.51803  4.30842  2.74645  3.78699  2.42362  2.96790  2.52913  2.98876  3.60701  5.67266  4.24167    286 e - - -
          2.68618  4.42225  2.77519  2.73123  3.46354  2.40513  3.72494  3.29354  2.67741  2.69355  4.24690  2.90347  2.73739  3.18146  2.89801  2.37887  2.77519  2.98518  4.58477  3.61503
          0.02880  3.95761  4.67995  0.61958  0.77255  0.48576  0.95510
    286   2.55194  5.07459  2.52757  1.89191  4.37530  3.32599  3.31023  3.83440  2.09884  3.35665  4.14168  2.66310  3.77660  2.71919  2.84592  2.62619  2.74499  3.44408  5.52599  4.13328    287 e - - -
          2.68618  4.42225  2.77519  2.73123  3.46354  2.40513  3.72494  3.29354  2.67741  2.69355  4.24690  2.90347  2.73739  3.18146  2.89801  2.37887  2.77519  2.98518  4.58477  3.61503
          0.02880  3.95761  4.67995  0.61958  0.77255  0.48576  0.95510
    287   3.13182  4.51489  4.57686  4.01652  3.12459  4.33760  4.64909  1.81896  3.86299  1.46393  1.75234  4.29936  4.58206  4.06555  4.04141  3.66979  3.36192  2.12402  5.11526  3.99618    288 l - - -
          2.68618  4.42225  2.77519  2.73123  3.46354  2.40513  3.72494  3.29354  2.67741  2.69355  4.24690  2.90347  2.73739  3.18146  2.89801  2.37887  2.77519  2.98518  4.58477  3.61503
          0.02880  3.95761  4.67995  0.61958  0.77255  0.48576  0.95510
    288   2.59918  4.77892  2.92960  2.19527  4.02372  3.39663  3.60868  3.42373  2.29320  2.78359  3.54413  2.33834  3.80050  2.76442  2.80608  2.63393  2.70704  3.10763  5.27941  3.95410    289 e - - -
          2.68618  4.42225  2.77519  2.73123  3.46354  2.40513  3.72494  3.29354  2.67741  2.69355  4.24690  2.90347  2.73739  3.18146  2.89801  2.37887  2.77519  2.98518  4.58477  3.61503
          0.02880  3.95761  4.67995  0.61958  0.77255  0.48576  0.95510
    289   2.55113  4.16356  3.12698  2.58356  3.76545  3.41326  3.68046  2.66393  2.27258  2.80985  3.66672  2.60724  3.82625  2.89014  2.92339  2.33989  2.79726  2.85738  5.11291  3.83037    290 k - - -
          2.68618  4.42225  2.77519  2.73123  3.46354  2.40513  3.72494  3.29354  2.67741  2.69355  4.24690  2.90347  2.73739  3.18146  2.89801  2.37887  2.77519  2.98518  4.58477  3.61503
          0.02880  3.95761  4.67995  0.61958  0.77255  0.48576  0.95510
    290   3.23410  4.61763  4.60905  4.10256  3.10085  4.39334  4.72045  1.94024  3.89196  0.93559  2.96678  4.38214  4.65704  4.14211  4.06352  3.77596  3.47995  2.15345  5.13727  3.94740    291 l - - -
          2.68618  4.42225  2.77519  2.73123  3.46354  2.40513  3.72494  3.29354  2.67741  2.69355  4.24690  2.90347  2.73739  3.18146  2.89801  2.37887  2.77519  2.98518  4.58477  3.61503
          0.02880  3.95761  4.67995  0.61958  0.77255  0.48576  0.95510
    291   2.85358  5.01802  3.26332  2.62897  4.36584  3.56554  3.58063  3.74162  1.56659  2.83984  4.09091  3.08008  3.93200  2.42593  1.98975  2.86152  3.04183  3.42266  5.37088  4.13725    292 k - - -
          2.68618  4.42225  2.77519  2.73123  3.46354  2.40513  3.72494  3.29354  2.67741  2.69355  4.24690  2.90347  2.73739  3.18146  2.89801  2.37887  2.77519  2.98518  4.58477  3.61503
          0.02880  3.95761  4.67995  0.61958  0.77255  0.48576  0.95510
    292   2.68773  5.13697  2.28051  1.97473  4.44031  3.31166  2.90897  3.91072  2.08186  3.41998  4.20439  2.78352  3.77974  2.72904  2.87634  2.51190  2.92961  3.50946  5.57897  4.17220    293 e - - -
          2.68618  4.42225  2.77519  2.73123  3.46354  2.40513  3.72494  3.29354  2.67741  2.69355  4.24690  2.90347  2.73739  3.18146  2.89801  2.37887  2.77519  2.98518  4.58477  3.61503
          0.02880  3.95761  4.67995  0.61958  0.77255  0.48576  0.95510
    293   2.52982  4.31533  4.36299  3.81661  3.40521  4.11378  4.53402  1.72480  3.71382  1.70922  3.25606  4.08731  4.44858  3.97226  3.94515  3.44044  3.15323  1.49233  5.20098  4.01653    294 v - - -
          2.68618  4.42225  2.77519  2.73123  3.46354  2.40513  3.72494  3.29354  2.67741  2.69355  4.24690  2.90347  2.73739  3.18146  2.89801  2.37887  2.77519  2.98518  4.58477  3.61503
          0.02880  3.95761  4.67995  0.61958  0.77255  0.48576  0.95510
    294   2.25956  4.28466  4.23393  3.72390  3.55652  3.92606  4.51463  1.72920  3.62896  2.24876  3.41736  3.97744  4.35593  3.92077  3.88536  3.28219  3.09120  1.32825  5.29759  4.08535    295 v - - -
          2.68618  4.42225  2.77519  2.73123  3.46354  2.40513  3.72494  3.29354  2.67741  2.69355  4.24690  2.90347  2.73739  3.18146  2.89801  2.37887  2.77519  2.98518  4.58477  3.61503
          0.02880  3.95761  4.67995  0.61958  0.77255  0.48576  0.95510
    295   2.69688  4.93729  2.86701  1.71236  4.22178  3.41131  3.60816  3.31079  2.19562  3.19237  4.02060  2.92659  3.83335  2.75201  2.43280  2.70225  2.92399  3.28875  5.39098  4.06879    296 e - - -
          2.68618  4.42225  2.77519  2.73123  3.46354  2.40513  3.72494  3.29354  2.67741  2.69355  4.24690  2.90347  2.73739  3.18146  2.89801  2.37887  2.77519  2.98518  4.58477  3.61503
          0.02880  3.95761  4.67995  0.61958  0.77255  0.48576  0.95510
    296   2.61089  4.74734  2.90868  2.22442  3.99138  2.46880  3.63162  3.39041  2.33737  2.74761  3.84519  2.94633  3.81183  2.66709  2.83301  2.65617  2.84736  2.91455  5.26551  3.94938    297 e - - -
          2.68618  4.42225  2.77519  2.73123  3.46354  2.40513  3.72494  3.29354  2.67741  2.69355  4.24690  2.90347  2.73739  3.18146  2.89801  2.37887  2.77519  2.98518  4.58477  3.61503
          0.02880  3.95761  4.67995  0.61958  0.77255  0.48576  0.95510
    297   2.54026  3.48296  3.66110  3.08741  3.24262  3.57249  3.84885  2.49249  2.84441  2.33397  2.86591  3.41669  3.95090  3.28138  3.28054  2.62173  2.77422  2.38822  4.72698  2.61751    298 l - - -
          2.68618  4.42225  2.77519  2.73123  3.46354  2.40513  3.72494  3.29354  2.67741  2.69355  4.24690  2.90347  2.73739  3.18146  2.89801  2.37887  2.77519  2.98518  4.58477  3.61503
          0.02880  3.95761  4.67995  0.61958  0.77255  0.48576  0.95510
    298   2.72395  4.81723  2.59263  2.05422  4.41849  1.37750  3.89911  3.86902  2.80366  3.49164  4.37125  2.96409  3.83999  3.10979  3.22248  2.76530  3.07920  3.47083  5.63547  4.34096    299 g - - -
          2.68618  4.42225  2.77519  2.73123  3.46354  2.40513  3.72494  3.29354  2.67741  2.69355  4.24690  2.90347  2.73739  3.18146  2.89801  2.37887  2.77519  2.98518  4.58477  3.61503
          0.02880  3.95761  4.67995  0.61958  0.77255  0.48576  0.95510
    299   3.18734  4.56524  4.61540  4.07965  2.42066  4.35076  4.52490  2.20066  3.95095  1.02516  2.92705  4.31762  4.59692  4.09561  4.10536  3.69237  3.41942  2.14511  4.87866  3.58292    300 l - - -
          2.68618  4.42225  2.77519  2.73123  3.46354  2.40513  3.72494  3.29354  2.67741  2.69355  4.24690  2.90347  2.73739  3.18146  2.89801  2.37887  2.77519  2.98518  4.58477  3.61503
          0.02880  3.95761  4.67995  0.61958  0.77255  0.48576  0.95510
    300   2.55293  4.50694  3.14632  2.59170  3.70335  3.43571  3.67568  2.76506  2.53867  2.75566  3.61545  2.90893  3.53204  2.89546  2.66301  2.23082  2.79006  2.69583  5.06561  3.60544    301 s - - -
          2.68618  4.42225  2.77519  2.73123  3.46354  2.40513  3.72494  3.29354  2.67741  2.69355  4.24690  2.90347  2.73739  3.18146  2.89801  2.37887  2.77519  2.98518  4.58477  3.61503
          0.02880  3.95761  4.67995  0.61958  0.77255  0.48576  0.95510
    301   2.68554  0.78299  4.22401  3.98330  3.95547  3.29021  4.61170  3.11377  3.81080  3.02529  4.14949  3.94761  4.00386  4.15343  3.91998  2.95731  3.15949  2.85254  5.35329  4.24247    302 c - - -
          2.68618  4.42225  2.77519  2.73123  3.46354  2.40513  3.72494  3.29354  2.67741  2.69355  4.24690  2.90347  2.73739  3.18146  2.89801  2.37887  2.77519  2.98518  4.58477  3.61503
          0.02880  3.95761  4.67995  0.61958  0.77255  0.48576  0.95510
    302   2.92377  5.12049  3.03434  2.57829  4.49124  3.52019  3.61760  3.89756  1.41702  3.37435  4.23777  3.04364  3.94479  2.09054  2.29309  2.90923  3.12656  3.56532  5.46523  4.21757    303 k - - -
          2.68618  4.42225  2.77519  2.73123  3.46354  2.40513  3.72494  3.29354  2.67741  2.69355  4.24690  2.90347  2.73739  3.18146  2.89801  2.37887  2.77519  2.98518  4.58477  3.61503
          0.02880  3.95761  4.67995  0.61958  0.77255  0.48576  0.95510
    303   3.06897  4.41658  4.68439  4.19900  3.48331  4.34954  4.92118  1.13922  4.06742  1.97942  3.30545  4.42880  4.68513  4.34428  4.27014  3.74244  3.34200  1.47627  5.45384  4.24579    304 i - - -
          2.68618  4.42225  2.77519  2.73123  3.46354  2.40513  3.72494  3.29354  2.67741  2.69355  4.24690  2.90347  2.73739  3.18146  2.89801  2.37887  2.77519  2.98518  4.58477  3.61503
          0.02880  3.95761  4.67995  0.61958  0.77255  0.48576  0.95510
    304   2.77323  4.53989  3.46441  3.37481  4.51489  0.60904  4.48957  4.13550  3.56763  3.77888  4.75556  3.62873  3.93374  3.88508  3.79404  2.94764  3.26110  3.64740  5.58725  4.61978    305 G - - -
          2.68618  4.42225  2.77519  2.73123  3.46354  2.40513  3.72494  3.29354  2.67741  2.69355  4.24690  2.90347  2.73739  3.18146  2.89801  2.37887  2.77519  2.98518  4.58477  3.61503
          0.02880  3.95761  4.67995  0.61958  0.77255  0.48576  0.95510
    305   2.77323  4.53989  3.46441  3.37481  4.51489  0.60904  4.48957  4.13550  3.56763  3.77888  4.75556  3.62873  3.93374  3.88508  3.79404  2.94764  3.26110  3.64740  5.58725  4.61978    306 G - - -
          2.68621  4.42228  2.77505  2.73126  3.46357  2.40516  3.72497  3.29315  2.67744  2.69358  4.24693  2.90350  2.73742  3.18149  2.89804  2.37885  2.77522  2.98521  4.58480  3.61506
          0.13476  2.07088        *  0.65690  0.73076  0.00000        *
//
HMMER3/f [3.1b2 | February 2015]
NAME  HMMgreae_1_grms.GRMguf
LENG  310
ALPH  amino
RF    no
MM    no
CONS  yes
CS    no
MAP   yes
DATE  Thu Nov 19 22:00:35 2020
NSEQ  11
EFFN  0.668701
CKSUM 4026757096
STATS LOCAL MSV      -11.2724  0.70104
STATS LOCAL VITERBI  -11.8612  0.70104
STATS LOCAL FORWARD   -5.7494  0.70104
HMM          A        C        D        E        F        G        H        I        K        L        M        N        P        Q        R        S        T        V        W        Y   
            m->m     m->i     m->d     i->m     i->i     d->m     d->d
  COMPO   2.61534  3.66066  2.94738  2.62333  3.37419  2.80901  3.71592  2.78974  2.62155  2.44849  3.66699  3.05708  3.39131  3.07914  2.92854  2.75816  2.88326  2.61617  4.78058  3.50128
          2.68618  4.42225  2.77519  2.73123  3.46354  2.40513  3.72494  3.29354  2.67741  2.69355  4.24690  2.90347  2.73739  3.18146  2.89801  2.37887  2.77519  2.98518  4.58477  3.61503
          0.22158  3.99078  1.71334  0.61958  0.77255  0.00000        *
      1   2.42138  4.26403  3.29325  2.94545  3.71688  1.81652  3.97346  2.39994  2.91220  2.75306  3.75139  3.25686  3.79624  3.27759  3.22631  2.61450  2.80404  2.63867  5.18102  3.90290      1 g - - -
          2.68618  4.42225  2.77519  2.73123  3.46354  2.40513  3.72494  3.29354  2.67741  2.69355  4.24690  2.90347  2.73739  3.18146  2.89801  2.37887  2.77519  2.98518  4.58477  3.61503
          0.03370  3.80290  4.52525  0.61958  0.77255  0.51683  0.90736
      2   2.68195  4.66062  2.97792  1.89060  3.78474  3.44791  3.74739  3.04532  2.55387  2.69055  2.56171  3.06719  3.89325  2.95682  2.93378  2.77874  2.93115  2.83620  5.20593  3.90950      2 e - - -
          2.68618  4.42225  2.77519  2.73123  3.46354  2.40513  3.72494  3.29354  2.67741  2.69355  4.24690  2.90347  2.73739  3.18146  2.89801  2.37887  2.77519  2.98518  4.58477  3.61503
          0.03056  3.89928  4.62163  0.61958  0.77255  0.57182  0.83125
      3   2.23396  4.21649  3.18594  2.85812  4.20335  2.33214  4.00482  3.62453  2.93334  3.28245  4.10271  3.13694  3.21360  3.23744  3.29867  1.60911  2.37114  3.12211  5.52170  4.27600      3 s - - -
          2.68618  4.42225  2.77519  2.73123  3.46354  2.40513  3.72494  3.29354  2.67741  2.69355  4.24690  2.90347  2.73739  3.18146  2.89801  2.37887  2.77519  2.98518  4.58477  3.61503
          0.03056  3.89928  4.62163  0.61958  0.77255  0.57182  0.83125
      4   2.62315  4.69682  3.08004  2.53880  3.97566  3.41861  3.62578  3.02186  1.97060  2.98052  3.82884  3.01363  3.83074  2.79905  2.50479  2.18823  2.85942  3.05702  5.22383  3.94004      4 k - - -
          2.68618  4.42225  2.77519  2.73123  3.46354  2.40513  3.72494  3.29354  2.67741  2.69355  4.24690  2.90347  2.73739  3.18146  2.89801  2.37887  2.77519  2.98518  4.58477  3.61503
          0.03056  3.89928  4.62163  0.61958  0.77255  0.57182  0.83125
      5   2.62296  4.29027  4.21250  3.66067  2.59066  3.96902  4.29923  2.11641  3.55799  1.62981  3.11028  3.92533  4.30962  3.78929  3.77789  3.28283  3.07921  1.70456  4.92344  3.69173      5 l - - -
          2.68618  4.42225  2.77519  2.73123  3.46354  2.40513  3.72494  3.29354  2.67741  2.69355  4.24690  2.90347  2.73739  3.18146  2.89801  2.37887  2.77519  2.98518  4.58477  3.61503
          0.03056  3.89928  4.62163  0.61958  0.77255  0.57182  0.83125
      6   2.55329  4.54767  3.06309  2.29680  3.76074  3.40553  3.66152  3.12713  2.50556  2.55869  3.27689  3.02328  3.54160  2.86765  2.91795  2.24074  2.79471  2.85462  5.11085  3.82220      6 s - - -
          2.68618  4.42225  2.77519  2.73123  3.46354  2.40513  3.72494  3.29354  2.67741  2.69355  4.24690  2.90347  2.73739  3.18146  2.89801  2.37887  2.77519  2.98518  4.58477  3.61503
          0.18806  3.89928  1.88930  0.61958  0.77255  0.43548  1.04116
      7   2.65273  4.74363  1.86852  2.42804  3.89917  3.33718  3.72059  3.21154  2.60249  2.88560  2.89193  2.94183  3.82952  2.91734  3.05101  2.70769  2.92231  2.96218  5.29460  3.93827      7 d - - -
          2.68618  4.42225  2.77519  2.73123  3.46354  2.40513  3.72494  3.29354  2.67741  2.69355  4.24690  2.90347  2.73739  3.18146  2.89801  2.37887  2.77519  2.98518  4.58477  3.61503
          0.03204  3.85269  4.57503  0.61958  0.77255  0.41511  1.07959
      8   2.36990  5.02539  2.78677  1.94735  4.34023  3.38125  3.59625  3.77678  2.16807  3.30578  4.10152  2.60044  3.80887  2.72433  2.40039  2.66121  2.91036  3.40465  5.47249  4.11865      8 e - - -
          2.68618  4.42225  2.77519  2.73123  3.46354  2.40513  3.72494  3.29354  2.67741  2.69355  4.24690  2.90347  2.73739  3.18146  2.89801  2.37887  2.77519  2.98518  4.58477  3.61503
          0.02785  3.99078  4.71313  0.61958  0.77255  0.48576  0.95510
      9   2.90301  5.15263  3.13105  2.22455  4.55797  3.55259  3.59001  3.93540  1.57425  3.39623  4.22794  3.04680  3.94019  2.71676  1.80063  2.88115  3.09232  3.58671  5.47629  4.23524      9 k - - -
          2.68618  4.42225  2.77519  2.73123  3.46354  2.40513  3.72494  3.29354  2.67741  2.69355  4.24690  2.90347  2.73739  3.18146  2.89801  2.37887  2.77519  2.98518  4.58477  3.61503
          0.02785  3.99078  4.71313  0.61958  0.77255  0.48576  0.95510
     10   2.38154  4.77825  3.16460  2.57902  4.05289  3.48676  3.63098  2.96876  1.84878  3.02632  3.87673  3.05201  3.87523  2.79394  2.18466  2.74341  2.90964  3.11398  5.26385  3.99118     10 k - - -
          2.68618  4.42225  2.77519  2.73123  3.46354  2.40513  3.72494  3.29354  2.67741  2.69355  4.24690  2.90347  2.73739  3.18146  2.89801  2.37887  2.77519  2.98518  4.58477  3.61503
          0.02785  3.99078  4.71313  0.61958  0.77255  0.48576  0.95510
     11   2.63913  4.63865  3.11910  2.60294  3.81816  3.45491  3.67896  3.23989  2.02133  2.89337  3.76423  3.07136  3.86986  2.88512  2.78132  2.72931  2.13233  2.96438  5.14554  3.09320     11 k - - -
          2.68618  4.42225  2.77519  2.73123  3.46354  2.40513  3.72494  3.29354  2.67741  2.69355  4.24690  2.90347  2.73739  3.18146  2.89801  2.37887  2.77519  2.98518  4.58477  3.61503
          0.02785  3.99078  4.71313  0.61958  0.77255  0.48576  0.95510
     12   1.82681  4.21330  3.30716  3.12513  4.37118  1.23586  4.27009  3.73949  3.27324  3.47935  4.34078  3.30416  3.71649  3.55662  3.57275  2.45323  2.77624  3.20359  5.69986  4.50012     12 g - - -
          2.68618  4.42225  2.77519  2.73123  3.46354  2.40513  3.72494  3.29354  2.67741  2.69355  4.24690  2.90347  2.73739  3.18146  2.89801  2.37887  2.77519  2.98518  4.58477  3.61503
          0.02785  3.99078  4.71313  0.61958  0.77255  0.48576  0.95510
     13   2.56869  4.20281  3.59385  3.02415  3.28711  3.58311  3.12218  2.25140  2.94255  2.27680  3.29785  3.38341  3.95924  3.24001  3.25031  2.84348  2.49617  2.25931  4.77354  3.19128     13 i - - -
          2.68618  4.42225  2.77519  2.73123  3.46354  2.40513  3.72494  3.29354  2.67741  2.69355  4.24690  2.90347  2.73739  3.18146  2.89801  2.37887  2.77519  2.98518  4.58477  3.61503
          0.02785  3.99078  4.71313  0.61958  0.77255  0.48576  0.95510
     14   3.04912  4.40316  4.67238  4.18639  3.55646  4.32836  4.92500  1.55799  4.06336  2.08510  3.38200  4.41270  4.68041  4.35042  4.27630  3.71951  3.32609  1.03732  5.49637  4.27460     14 v - - -
          2.68618  4.42225  2.77519  2.73123  3.46354  2.40513  3.72494  3.29354  2.67741  2.69355  4.24690  2.90347  2.73739  3.18146  2.89801  2.37887  2.77519  2.98518  4.58477  3.61503
          0.02785  3.99078  4.71313  0.61958  0.77255  0.48576  0.95510
     15   3.41183  4.77932  4.40090  4.13897  0.83634  4.07165  3.93420  2.92219  4.04331  2.26554  3.63560  4.15395  4.52844  4.17897  4.13376  3.67494  3.71346  2.92138  4.15030  2.50335     15 f - - -
          2.68618  4.42225  2.77519  2.73123  3.46354  2.40513  3.72494  3.29354  2.67741  2.69355  4.24690  2.90347  2.73739  3.18146  2.89801  2.37887  2.77519  2.98518  4.58477  3.61503
          0.02785  3.99078  4.71313  0.61958  0.77255  0.48576  0.95510
     16   2.82487  4.82320  2.77941  2.67746  4.20562  3.26598  4.02163  3.94277  2.93595  3.57656  4.53205  0.96450  3.92420  3.29561  3.29375  2.88819  3.21126  3.55297  5.49807  4.14625     16 n - - -
          2.68618  4.42225  2.77519  2.73123  3.46354  2.40513  3.72494  3.29354  2.67741  2.69355  4.24690  2.90347  2.73739  3.18146  2.89801  2.37887  2.77519  2.98518  4.58477  3.61503
          0.02785  3.99078  4.71313  0.61958  0.77255  0.48576  0.95510
     17   3.09180  4.43775  4.71388  4.23481  3.49302  4.37015  4.95154  1.08037  4.09784  1.98437  3.31694  4.45949  4.70812  4.37629  4.29613  3.76873  3.36676  1.52921  5.47233  4.26211     17 i - - -
          2.68618  4.42225  2.77519  2.73123  3.46354  2.40513  3.72494  3.29354  2.67741  2.69355  4.24690  2.90347  2.73739  3.18146  2.89801  2.37887  2.77519  2.98518  4.58477  3.61503
          0.02785  3.99078  4.71313  0.61958  0.77255  0.48576  0.95510
     18   2.97880  4.96553  2.98525  2.74304  4.14949  3.44668  3.90197  3.79954  2.55593  3.29002  4.31573  3.20337  4.00259  1.03755  2.83728  3.02210  3.27623  3.52221  5.40110  4.10313     18 q - - -
          2.68618  4.42225  2.77519  2.73123  3.46354  2.40513  3.72494  3.29354  2.67741  2.69355  4.24690  2.90347  2.73739  3.18146  2.89801  2.37887  2.77519  2.98518  4.58477  3.61503
          0.02785  3.99078  4.71313  0.61958  0.77255  0.48576  0.95510
     19   2.89784  5.05973  3.05703  2.59532  4.23001  3.52558  2.19031  3.81884  1.53381  3.32146  4.18487  3.06199  3.94905  2.79704  2.38401  2.89707  3.10746  3.49462  5.34869  4.03134     19 k - - -
          2.68618  4.42225  2.77519  2.73123  3.46354  2.40513  3.72494  3.29354  2.67741  2.69355  4.24690  2.90347  2.73739  3.18146  2.89801  2.37887  2.77519  2.98518  4.58477  3.61503
          0.02785  3.99078  4.71313  0.61958  0.77255  0.48576  0.95510
     20   3.42148  4.86243  4.01444  3.76710  2.30560  3.96915  3.67919  3.41455  3.62126  2.83767  4.07754  3.87154  4.44076  3.89874  3.78025  3.54597  3.70903  3.29085  3.95352  0.78966     20 y - - -
          2.68618  4.42225  2.77519  2.73123  3.46354  2.40513  3.72494  3.29354  2.67741  2.69355  4.24690  2.90347  2.73739  3.18146  2.89801  2.37887  2.77519  2.98518  4.58477  3.61503
          0.02785  3.99078  4.71313  0.61958  0.77255  0.48576  0.95510
     21   2.44119  4.47804  2.88881  2.67841  4.26381  3.08368  3.96018  3.78514  2.85568  3.42470  4.26731  2.38584  3.75829  3.18456  3.23732  1.33336  2.85995  3.30869  5.57539  4.24507     21 s - - -
          2.68618  4.42225  2.77519  2.73123  3.46354  2.40513  3.72494  3.29354  2.67741  2.69355  4.24690  2.90347  2.73739  3.18146  2.89801  2.37887  2.77519  2.98518  4.58477  3.61503
          0.02785  3.99078  4.71313  0.61958  0.77255  0.48576  0.95510
     22   2.96848  4.39598  4.44143  3.92950  3.39180  4.13305  4.63939  1.95740  3.77958  1.95055  2.57397  4.17631  4.50293  4.06416  3.99349  3.49852  3.24137  1.17321  5.26473  4.06931     22 v - - -
          2.68618  4.42225  2.77519  2.73123  3.46354  2.40513  3.72494  3.29354  2.67741  2.69355  4.24690  2.90347  2.73739  3.18146  2.89801  2.37887  2.77519  2.98518  4.58477  3.61503
          0.02785  3.99078  4.71313  0.61958  0.77255  0.48576  0.95510
     23   3.06155  4.82939  3.44313  3.04602  2.51789  3.76915  1.57025  3.45690  2.87313  2.93190  3.98054  3.38986  4.18330  3.28660  3.16507  3.12518  3.29884  3.24515  4.13023  2.04395     23 h - - -
          2.68618  4.42225  2.77519  2.73123  3.46354  2.40513  3.72494  3.29354  2.67741  2.69355  4.24690  2.90347  2.73739  3.18146  2.89801  2.37887  2.77519  2.98518  4.58477  3.61503
          0.02785  3.99078  4.71313  0.61958  0.77255  0.48576  0.95510
     24   3.11998  5.26235  0.76213  2.41536  4.65604  3.30324  4.03994  4.27184  3.14718  3.85961  4.84151  2.97720  3.96452  3.28014  3.67852  3.06984  3.46151  3.89883  5.80136  4.51096     24 d - - -
          2.68618  4.42225  2.77519  2.73123  3.46354  2.40513  3.72494  3.29354  2.67741  2.69355  4.24690  2.90347  2.73739  3.18146  2.89801  2.37887  2.77519  2.98518  4.58477  3.61503
          0.02785  3.99078  4.71313  0.61958  0.77255  0.48576  0.95510
     25   2.81784  4.58036  3.51574  3.43078  4.56866  0.56784  4.54277  4.19808  3.62807  3.83707  4.81460  3.68020  3.97524  3.94297  3.85010  2.99334  3.30830  3.70358  5.63148  4.67494     25 G - - -
          2.68618  4.42225  2.77519  2.73123  3.46354  2.40513  3.72494  3.29354  2.67741  2.69355  4.24690  2.90347  2.73739  3.18146  2.89801  2.37887  2.77519  2.98518  4.58477  3.61503
          0.02785  3.99078  4.71313  0.61958  0.77255  0.48576  0.95510
     26   2.91482  4.65124  3.53499  3.39196  4.37505  3.33211  4.45877  3.95202  3.45960  3.56559  4.62127  3.68620  0.63435  3.84479  3.69078  3.08627  3.36594  3.58372  5.52807  4.49770     26 P - - -
          2.68618  4.42225  2.77519  2.73123  3.46354  2.40513  3.72494  3.29354  2.67741  2.69355  4.24690  2.90347  2.73739  3.18146  2.89801  2.37887  2.77519  2.98518  4.58477  3.61503
          0.02785  3.99078  4.71313  0.61958  0.77255  0.48576  0.95510
     27   2.81784  4.58036  3.51574  3.43078  4.56866  0.56784  4.54277  4.19808  3.62807  3.83707  4.81460  3.68020  3.97524  3.94297  3.85010  2.99334  3.30830  3.70358  5.63148  4.67494     27 G - - -
          2.68618  4.42225  2.77519  2.73123  3.46354  2.40513  3.72494  3.29354  2.67741  2.69355  4.24690  2.90347  2.73739  3.18146  2.89801  2.37887  2.77519  2.98518  4.58477  3.61503
          0.02785  3.99078  4.71313  0.61958  0.77255  0.48576  0.95510
     28   3.09218  4.42935  4.73658  4.25123  3.50855  4.39023  4.96833  1.10877  4.12222  1.99955  3.32555  4.47571  4.71964  4.39482  4.32097  3.78487  3.36423  1.46258  5.48659  4.28057     28 i - - -
          2.68618  4.42225  2.77519  2.73123  3.46354  2.40513  3.72494  3.29354  2.67741  2.69355  4.24690  2.90347  2.73739  3.18146  2.89801  2.37887  2.77519  2.98518  4.58477  3.61503
          0.02785  3.99078  4.71313  0.61958  0.77255  0.48576  0.95510
     29   3.14225  4.97083  3.64530  3.13322  4.35553  3.60604  3.91518  3.90641  2.29230  3.40090  4.39903  3.48339  4.10379  3.13053  0.81198  3.22134  3.40075  3.62551  5.39119  4.25828     29 r - - -
          2.68618  4.42225  2.77519  2.73123  3.46354  2.40513  3.72494  3.29354  2.67741  2.69355  4.24690  2.90347  2.73739  3.18146  2.89801  2.37887  2.77519  2.98518  4.58477  3.61503
          0.02785  3.99078  4.71313  0.61958  0.77255  0.48576  0.95510
     30   2.47974  4.32461  3.53664  3.29573  4.07679  3.15957  4.30357  3.21847  3.24103  3.07773  4.12170  3.48507  3.87313  3.63022  3.49318  2.68247  0.98608  2.90066  5.50416  4.29382     30 t - - -
          2.68618  4.42225  2.77519  2.73123  3.46354  2.40513  3.72494  3.29354  2.67741  2.69355  4.24690  2.90347  2.73739  3.18146  2.89801  2.37887  2.77519  2.98518  4.58477  3.61503
          0.02785  3.99078  4.71313  0.61958  0.77255  0.48576  0.95510
     31   3.14513  4.45744  4.79900  4.26994  3.38364  4.48569  4.93315  1.23495  4.14538  1.62115  3.18795  4.51412  4.74236  4.36633  4.32612  3.85064  3.39234  1.58278  5.38515  4.22371     31 i - - -
          2.68618  4.42225  2.77519  2.73123  3.46354  2.40513  3.72494  3.29354  2.67741  2.69355  4.24690  2.90347  2.73739  3.18146  2.89801  2.37887  2.77519  2.98518  4.58477  3.61503
          0.02785  3.99078  4.71313  0.61958  0.77255  0.48576  0.95510
     32   2.46169  4.31346  4.31255  3.82633  3.61021  3.95331  4.62042  1.80771  3.71920  2.26741  3.46235  4.05624  4.40592  4.02271  3.96603  3.33086  3.13814  1.13527  5.38943  4.17134     32 v - - -
          2.68618  4.42225  2.77519  2.73123  3.46354  2.40513  3.72494  3.29354  2.67741  2.69355  4.24690  2.90347  2.73739  3.18146  2.89801  2.37887  2.77519  2.98518  4.58477  3.61503
          0.02785  3.99078  4.71313  0.61958  0.77255  0.48576  0.95510
     33   3.41183  4.77932  4.40090  4.13897  0.83634  4.07165  3.93420  2.92219  4.04331  2.26554  3.63560  4.15395  4.52844  4.17897  4.13376  3.67494  3.71346  2.92138  4.15030  2.50335     33 f - - -
          2.68618  4.42225  2.77519  2.73123  3.46354  2.40513  3.72494  3.29354  2.67741  2.69355  4.24690  2.90347  2.73739  3.18146  2.89801  2.37887  2.77519  2.98518  4.58477  3.61503
          0.02785  3.99078  4.71313  0.61958  0.77255  0.48576  0.95510
     34   2.77715  4.31784  3.98654  3.44502  2.59412  3.82421  4.13280  2.37665  3.34023  1.56816  3.17170  3.73948  4.20004  3.60504  3.59164  3.13181  2.22572  2.28858  4.84029  3.56460     34 l - - -
          2.68618  4.42225  2.77519  2.73123  3.46354  2.40513  3.72494  3.29354  2.67741  2.69355  4.24690  2.90347  2.73739  3.18146  2.89801  2.37887  2.77519  2.98518  4.58477  3.61503
          0.02785  3.99078  4.71313  0.61958  0.77255  0.48576  0.95510
     35   3.08285  5.04860  3.26653  2.86747  4.46210  3.55817  3.82900  3.89909  0.88721  3.43902  4.39532  3.28627  4.05117  3.01465  2.45994  3.11780  3.32793  3.60064  5.46909  4.29943     35 k - - -
          2.68618  4.42225  2.77519  2.73123  3.46354  2.40513  3.72494  3.29354  2.67741  2.69355  4.24690  2.90347  2.73739  3.18146  2.89801  2.37887  2.77519  2.98518  4.58477  3.61503
          0.02785  3.99078  4.71313  0.61958  0.77255  0.48576  0.95510
     36   2.81784  4.58036  3.51574  3.43078  4.56866  0.56784  4.54277  4.19808  3.62807  3.83707  4.81460  3.68020  3.97524  3.94297  3.85010  2.99334  3.30830  3.70358  5.63148  4.67494     36 G - - -
          2.68618  4.42225  2.77519  2.73123  3.46354  2.40513  3.72494  3.29354  2.67741  2.69355  4.24690  2.90347  2.73739  3.18146  2.89801  2.37887  2.77519  2.98518  4.58477  3.61503
          0.02785  3.99078  4.71313  0.61958  0.77255  0.48576  0.95510
     37   2.72696  0.72909  4.27205  4.03951  4.00496  3.32391  4.66069  3.16953  3.86746  3.07917  4.20475  3.99504  4.04010  4.20879  3.97048  2.99867  3.20378  2.90585  5.39487  4.29150     37 c - - -
          2.68618  4.42225  2.77519  2.73123  3.46354  2.40513  3.72494  3.29354  2.67741  2.69355  4.24690  2.90347  2.73739  3.18146  2.89801  2.37887  2.77519  2.98518  4.58477  3.61503
          0.02785  3.99078  4.71313  0.61958  0.77255  0.48576  0.95510
     38   2.91482  4.65124  3.53499  3.39196  4.37505  3.33211  4.45877  3.95202  3.45960  3.56559  4.62127  3.68620  0.63435  3.84479  3.69078  3.08627  3.36594  3.58372  5.52807  4.49770     38 P - - -
          2.68618  4.42225  2.77519  2.73123  3.46354  2.40513  3.72494  3.29354  2.67741  2.69355  4.24690  2.90347  2.73739  3.18146  2.89801  2.37887  2.77519  2.98518  4.58477  3.61503
          0.02785  3.99078  4.71313  0.61958  0.77255  0.48576  0.95510
     39   3.28973  4.71763  4.37904  4.02065  3.18396  4.13156  4.63934  2.39579  3.78723  0.74218  3.17217  4.28461  4.54737  4.12719  3.94345  3.71803  3.57905  2.46360  5.10492  3.85514     39 l - - -
          2.68618  4.42225  2.77519  2.73123  3.46354  2.40513  3.72494  3.29354  2.67741  2.69355  4.24690  2.90347  2.73739  3.18146  2.89801  2.37887  2.77519  2.98518  4.58477  3.61503
          0.02785  3.99078  4.71313  0.61958  0.77255  0.48576  0.95510
     40   2.79117  4.98357  3.12893  2.56166  4.31309  3.51009  3.03457  3.72227  1.97815  3.24660  4.07747  3.03488  3.90050  2.74017  1.74203  2.42434  2.99866  3.39007  5.38143  4.11147     40 r - - -
          2.68618  4.42225  2.77519  2.73123  3.46354  2.40513  3.72494  3.29354  2.67741  2.69355  4.24690  2.90347  2.73739  3.18146  2.89801  2.37887  2.77519  2.98518  4.58477  3.61503
          0.02785  3.99078  4.71313  0.61958  0.77255  0.48576  0.95510
     41   2.72696  0.72909  4.27205  4.03951  4.00496  3.32391  4.66069  3.16953  3.86746  3.07917  4.20475  3.99504  4.04010  4.20879  3.97048  2.99867  3.20378  2.90585  5.39487  4.29150     41 c - - -
          2.68618  4.42225  2.77519  2.73123  3.46354  2.40513  3.72494  3.29354  2.67741  2.69355  4.24690  2.90347  2.73739  3.18146  2.89801  2.37887  2.77519  2.98518  4.58477  3.61503
          0.02785  3.99078  4.71313  0.61958  0.77255  0.48576  0.95510
     42   2.66264  4.87298  2.95360  2.33597  4.14383  3.42759  3.60700  3.55220  1.95481  2.69397  3.95024  2.95026  2.86761  2.57342  2.67147  2.68214  2.88759  3.22552  5.33888  4.02326     42 k - - -
          2.68618  4.42225  2.77519  2.73123  3.46354  2.40513  3.72494  3.29354  2.67741  2.69355  4.24690  2.90347  2.73739  3.18146  2.89801  2.37887  2.77519  2.98518  4.58477  3.61503
          0.02785  3.99078  4.71313  0.61958  0.77255  0.48576  0.95510
     43   3.53863  4.87011  4.27626  4.01241  2.79605  3.86619  4.05216  3.56842  3.73264  2.94238  4.19657  4.13784  4.39405  4.11414  3.83980  3.74115  3.84528  3.46201  0.67709  2.79216     43 W - - -
          2.68618  4.42225  2.77519  2.73123  3.46354  2.40513  3.72494  3.29354  2.67741  2.69355  4.24690  2.90347  2.73739  3.18146  2.89801  2.37887  2.77519  2.98518  4.58477  3.61503
          0.02785  3.99078  4.71313  0.61958  0.77255  0.48576  0.95510
     44   2.72696  0.72909  4.27205  4.03951  4.00496  3.32391  4.66069  3.16953  3.86746  3.07917  4.20475  3.99504  4.04010  4.20879  3.97048  2.99867  3.20378  2.90585  5.39487  4.29150     44 c - - -
          2.68618  4.42225  2.77519  2.73123  3.46354  2.40513  3.72494  3.29354  2.67741  2.69355  4.24690  2.90347  2.73739  3.18146  2.89801  2.37887  2.77519  2.98518  4.58477  3.61503
          0.02785  3.99078  4.71313  0.61958  0.77255  0.48576  0.95510
     45   2.20969  2.91903  3.75776  3.38736  4.04906  2.96822  4.26804  3.39575  3.30084  3.17784  4.05822  3.42707  3.71253  3.60481  3.55699  1.15272  2.69475  2.94801  5.46302  4.24441     45 s - - -
          2.68618  4.42225  2.77519  2.73123  3.46354  2.40513  3.72494  3.29354  2.67741  2.69355  4.24690  2.90347  2.73739  3.18146  2.89801  2.37887  2.77519  2.98518  4.58477  3.61503
          0.02785  3.99078  4.71313  0.61958  0.77255  0.48576  0.95510
     46   2.82487  4.82320  2.77941  2.67746  4.20562  3.26598  4.02163  3.94277  2.93595  3.57656  4.53205  0.96450  3.92420  3.29561  3.29375  2.88819  3.21126  3.55297  5.49807  4.14625     46 n - - -
          2.68618  4.42225  2.77519  2.73123  3.46354  2.40513  3.72494  3.29354  2.67741  2.69355  4.24690  2.90347  2.73739  3.18146  2.89801  2.37887  2.77519  2.98518  4.58477  3.61503
          0.02785  3.99078  4.71313  0.61958  0.77255  0.48576  0.95510
     47   2.91482  4.65124  3.53499  3.39196  4.37505  3.33211  4.45877  3.95202  3.45960  3.56559  4.62127  3.68620  0.63435  3.84479  3.69078  3.08627  3.36594  3.58372  5.52807  4.49770     47 P - - -
          2.68618  4.42225  2.77519  2.73123  3.46354  2.40513  3.72494  3.29354  2.67741  2.69355  4.24690  2.90347  2.73739  3.18146  2.89801  2.37887  2.77519  2.98518  4.58477  3.61503
          0.02785  3.99078  4.71313  0.61958  0.77255  0.48576  0.95510
     48   3.05774  5.18926  2.54275  0.86820  4.55088  3.35298  3.95165  4.02844  2.84734  3.62712  4.59722  3.00524  3.96357  3.16567  3.26748  3.02888  3.36330  3.70056  5.70019  4.42401     48 e - - -
          2.68618  4.42225  2.77519  2.73123  3.46354  2.40513  3.72494  3.29354  2.67741  2.69355  4.24690  2.90347  2.73739  3.18146  2.89801  2.37887  2.77519  2.98518  4.58477  3.61503
          0.02785  3.99078  4.71313  0.61958  0.77255  0.48576  0.95510
     49   2.27168  4.23706  3.22216  3.01198  4.35965  2.24210  4.18400  3.83352  3.15685  3.50319  4.33178  3.23571  3.70086  3.44766  3.48492  1.17667  2.75860  3.26427  5.67825  4.43851     49 s - - -
          2.68618  4.42225  2.77519  2.73123  3.46354  2.40513  3.72494  3.29354  2.67741  2.69355  4.24690  2.90347  2.73739  3.18146  2.89801  2.37887  2.77519  2.98518  4.58477  3.61503
          0.02785  3.99078  4.71313  0.61958  0.77255  0.48576  0.95510
     50   2.97880  4.96553  2.98525  2.74304  4.14949  3.44668  3.90197  3.79954  2.55593  3.29002  4.31573  3.20337  4.00259  1.03755  2.83728  3.02210  3.27623  3.52221  5.40110  4.10313     50 q - - -
          2.68618  4.42225  2.77519  2.73123  3.46354  2.40513  3.72494  3.29354  2.67741  2.69355  4.24690  2.90347  2.73739  3.18146  2.89801  2.37887  2.77519  2.98518  4.58477  3.61503
          0.02785  3.99078  4.71313  0.61958  0.77255  0.48576  0.95510
     51   2.38388  4.73843  3.17512  2.59330  3.98356  3.49586  3.63561  3.36052  2.10406  2.41376  3.82646  3.06358  3.87960  2.65334  2.18914  2.75181  2.90381  3.07489  5.21991  3.95252     51 k - - -
          2.68618  4.42225  2.77519  2.73123  3.46354  2.40513  3.72494  3.29354  2.67741  2.69355  4.24690  2.90347  2.73739  3.18146  2.89801  2.37887  2.77519  2.98518  4.58477  3.61503
          0.02785  3.99078  4.71313  0.61958  0.77255  0.48576  0.95510
     52   2.60325  4.59867  3.14295  2.58999  3.80510  3.45207  3.16861  3.20572  2.43930  2.39033  3.70954  3.06237  3.85129  2.86910  2.48943  2.28817  2.68965  2.92873  5.12916  3.84405     52 s - - -
          2.68618  4.42225  2.77519  2.73123  3.46354  2.40513  3.72494  3.29354  2.67741  2.69355  4.24690  2.90347  2.73739  3.18146  2.89801  2.37887  2.77519  2.98518  4.58477  3.61503
          0.02785  3.99078  4.71313  0.61958  0.77255  0.48576  0.95510
     53   2.81943  5.07014  2.93453  2.48222  4.33659  3.47538  2.62574  3.81499  1.97688  3.32209  4.15483  2.97827  3.89489  1.88657  2.46125  2.80622  3.03187  3.47212  5.42418  4.11174     53 q - - -
          2.68618  4.42225  2.77519  2.73123  3.46354  2.40513  3.72494  3.29354  2.67741  2.69355  4.24690  2.90347  2.73739  3.18146  2.89801  2.37887  2.77519  2.98518  4.58477  3.61503
          0.02785  3.99078  4.71313  0.61958  0.77255  0.48576  0.95510
     54   2.65215  4.49749  3.37826  3.04586  3.77073  3.35064  4.06626  3.14491  2.95027  2.38506  3.88530  3.38589  1.34858  3.37299  3.24770  2.82417  3.02291  2.91390  5.24845  3.94779     54 p - - -
          2.68618  4.42225  2.77519  2.73123  3.46354  2.40513  3.72494  3.29354  2.67741  2.69355  4.24690  2.90347  2.73739  3.18146  2.89801  2.37887  2.77519  2.98518  4.58477  3.61503
          0.02785  3.99078  4.71313  0.61958  0.77255  0.48576  0.95510
     55   2.86049  5.17667  2.55835  1.94529  4.47176  3.36083  3.69250  3.93272  2.39242  3.45290  4.31320  2.86931  3.87767  1.61189  2.77169  2.81934  3.10968  3.57821  5.60647  4.24853     55 q - - -
          2.68618  4.42225  2.77519  2.73123  3.46354  2.40513  3.72494  3.29354  2.67741  2.69355  4.24690  2.90347  2.73739  3.18146  2.89801  2.37887  2.77519  2.98518  4.58477  3.61503
          0.02785  3.99078  4.71313  0.61958  0.77255  0.48576  0.95510
     56   3.09224  4.49347  4.55198  4.04732  3.26643  4.26564  4.71497  2.00808  3.88280  1.21465  3.12098  4.30083  4.59229  4.14150  4.07418  3.64150  3.35585  1.52373  5.23011  4.04243     56 l - - -
          2.68618  4.42225  2.77519  2.73123  3.46354  2.40513  3.72494  3.29354  2.67741  2.69355  4.24690  2.90347  2.73739  3.18146  2.89801  2.37887  2.77519  2.98518  4.58477  3.61503
          0.02785  3.99078  4.71313  0.61958  0.77255  0.48576  0.95510
     57   1.85971  4.28404  3.35390  2.94805  3.87048  2.00759  3.99017  3.13505  2.92951  2.37438  3.82000  3.25847  3.80181  3.26475  3.27151  2.57770  2.78126  2.81451  5.28446  4.03511     57 a - - -
          2.68618  4.42225  2.77519  2.73123  3.46354  2.40513  3.72494  3.29354  2.67741  2.69355  4.24690  2.90347  2.73739  3.18146  2.89801  2.37887  2.77519  2.98518  4.58477  3.61503
          0.02785  3.99078  4.71313  0.61958  0.77255  0.48576  0.95510
     58   3.28115  4.62564  4.45636  4.01743  1.58249  4.20410  3.61308  2.92271  3.87383  1.92753  3.54502  3.97667  4.51491  3.94908  3.98008  3.53275  3.50372  2.85749  3.82322  1.51196     58 y - - -
          2.68618  4.42225  2.77519  2.73123  3.46354  2.40513  3.72494  3.29354  2.67741  2.69355  4.24690  2.90347  2.73739  3.18146  2.89801  2.37887  2.77519  2.98518  4.58477  3.61503
          0.02785  3.99078  4.71313  0.61958  0.77255  0.48576  0.95510
     59   2.81873  5.04483  2.64111  2.40940  4.40793  3.34297  3.72384  3.89361  2.04563  3.44862  4.30672  1.54666  3.87941  2.89268  2.75660  2.80895  3.09301  3.52734  5.56442  4.21780     59 n - - -
          2.68618  4.42225  2.77519  2.73123  3.46354  2.40513  3.72494  3.29354  2.67741  2.69355  4.24690  2.90347  2.73739  3.18146  2.89801  2.37887  2.77519  2.98518  4.58477  3.61503
          0.02785  3.99078  4.71313  0.61958  0.77255  0.48576  0.95510
     60   2.74502  4.95175  2.84968  2.45720  4.29500  3.40445  3.65384  3.71503  2.02801  3.26664  4.10498  2.95805  2.13967  2.39287  2.62933  2.75399  2.98730  3.37305  5.44338  4.13511     60 k - - -
          2.68618  4.42225  2.77519  2.73123  3.46354  2.40513  3.72494  3.29354  2.67741  2.69355  4.24690  2.90347  2.73739  3.18146  2.89801  2.37887  2.77519  2.98518  4.58477  3.61503
          0.02785  3.99078  4.71313  0.61958  0.77255  0.48576  0.95510
     61   2.70823  5.12023  2.17470  2.22129  4.44367  2.71847  3.27478  3.91970  2.51804  3.44976  4.24878  2.10832  3.79184  2.79800  3.03345  2.39940  2.96934  3.52050  5.62753  4.21057     61 n - - -
          2.68618  4.42225  2.77519  2.73123  3.46354  2.40513  3.72494  3.29354  2.67741  2.69355  4.24690  2.90347  2.73739  3.18146  2.89801  2.37887  2.77519  2.98518  4.58477  3.61503
          0.02785  3.99078  4.71313  0.61958  0.77255  0.48576  0.95510
     62   3.05346  5.16199  3.46409  2.79888  4.61703  3.66470  3.61090  3.96468  1.29923  3.40641  4.27911  3.19906  4.03439  2.74639  1.61233  3.04914  3.21979  3.64737  5.44659  4.28096     62 k - - -
          2.68618  4.42225  2.77519  2.73123  3.46354  2.40513  3.72494  3.29354  2.67741  2.69355  4.24690  2.90347  2.73739  3.18146  2.89801  2.37887  2.77519  2.98518  4.58477  3.61503
          0.02785  3.99078  4.71313  0.61958  0.77255  0.48576  0.95510
     63   2.72696  0.72909  4.27205  4.03951  4.00496  3.32391  4.66069  3.16953  3.86746  3.07917  4.20475  3.99504  4.04010  4.20879  3.97048  2.99867  3.20378  2.90585  5.39487  4.29150     63 c - - -
          2.68618  4.42225  2.77519  2.73123  3.46354  2.40513  3.72494  3.29354  2.67741  2.69355  4.24690  2.90347  2.73739  3.18146  2.89801  2.37887  2.77519  2.98518  4.58477  3.61503
          0.02785  3.99078  4.71313  0.61958  0.77255  0.48576  0.95510
     64   3.21289  4.54100  4.76969  4.24871  3.23134  4.48697  4.86339  1.35584  4.08078  1.28322  3.06118  4.50329  4.73020  4.29783  4.24283  3.86091  3.45532  1.91724  5.26370  4.10023     64 l - - -
          2.68618  4.42225  2.77519  2.73123  3.46354  2.40513  3.72494  3.29354  2.67741  2.69355  4.24690  2.90347  2.73739  3.18146  2.89801  2.37887  2.77519  2.98518  4.58477  3.61503
          0.02785  3.99078  4.71313  0.61958  0.77255  0.48576  0.95510
     65   2.74571  4.89038  1.98762  2.41916  4.54556  1.31952  3.94127  4.05523  2.95133  3.65334  4.52033  2.93269  3.84203  3.15007  3.44599  2.76890  3.11681  3.61081  5.75599  4.42964     65 g - - -
          2.68618  4.42225  2.77519  2.73123  3.46354  2.40513  3.72494  3.29354  2.67741  2.69355  4.24690  2.90347  2.73739  3.18146  2.89801  2.37887  2.77519  2.98518  4.58477  3.61503
          0.22158  3.99078  1.71334  0.61958  0.77255  0.48576  0.95510
     66   3.04671  4.43763  4.43271  3.93557  3.21418  4.23531  4.62887  1.36466  3.74817  1.57047  3.09984  4.21596  4.54772  4.05222  3.95660  3.61361  3.30400  1.82043  5.16991  3.93275     66 i - - -
          2.68618  4.42225  2.77519  2.73123  3.46354  2.40513  3.72494  3.29354  2.67741  2.69355  4.24690  2.90347  2.73739  3.18146  2.89801  2.37887  2.77519  2.98518  4.58477  3.61503
          0.03370  3.80290  4.52525  0.61958  0.77255  0.64793  0.74051
     67   2.67428  4.97406  2.24212  2.24769  4.31582  3.25105  3.61744  3.75751  1.85778  3.32093  4.14848  2.78418  3.76353  2.77157  2.82779  2.42531  2.93768  3.38868  5.50124  4.13013     67 k - - -
          2.68618  4.42225  2.77519  2.73123  3.46354  2.40513  3.72494  3.29354  2.67741  2.69355  4.24690  2.90347  2.73739  3.18146  2.89801  2.37887  2.77519  2.98518  4.58477  3.61503
          0.03370  3.80290  4.52525  0.61958  0.77255  0.64793  0.74051
     68   1.85306  4.54664  2.97193  2.61474  4.05370  3.23740  3.74776  3.32900  1.97066  3.04631  3.94798  3.03774  3.78857  2.94812  2.75032  2.64579  2.86806  3.01015  5.33033  4.06091     68 a - - -
          2.68618  4.42225  2.77519  2.73123  3.46354  2.40513  3.72494  3.29354  2.67741  2.69355  4.24690  2.90347  2.73739  3.18146  2.89801  2.37887  2.77519  2.98518  4.58477  3.61503
          0.03370  3.80290  4.52525  0.61958  0.77255  0.39627  1.11726
     69   2.72696  0.72909  4.27205  4.03951  4.00496  3.32391  4.66069  3.16953  3.86746  3.07917  4.20475  3.99504  4.04010  4.20879  3.97048  2.99867  3.20378  2.90585  5.39487  4.29150     69 c - - -
          2.68618  4.42225  2.77519  2.73123  3.46354  2.40513  3.72494  3.29354  2.67741  2.69355  4.24690  2.90347  2.73739  3.18146  2.89801  2.37887  2.77519  2.98518  4.58477  3.61503
          0.02785  3.99078  4.71313  0.61958  0.77255  0.48576  0.95510
     70   2.59096  4.26075  3.53660  2.98368  2.44275  2.94854  3.08206  2.73877  2.91444  2.30402  3.36743  3.35026  3.95813  3.21418  3.23609  2.83542  2.82822  2.33012  4.69367  3.35605     70 l - - -
          2.68618  4.42225  2.77519  2.73123  3.46354  2.40513  3.72494  3.29354  2.67741  2.69355  4.24690  2.90347  2.73739  3.18146  2.89801  2.37887  2.77519  2.98518  4.58477  3.61503
          0.02785  3.99078  4.71313  0.61958  0.77255  0.48576  0.95510
     71   2.79920  5.02477  2.31345  2.45586  4.36313  3.39513  3.69523  3.83344  2.34912  3.37610  4.22303  2.96549  3.87893  2.85158  1.50483  2.79448  3.05017  3.47841  5.49458  4.17717     71 r - - -
          2.68618  4.42225  2.77519  2.73123  3.46354  2.40513  3.72494  3.29354  2.67741  2.69355  4.24690  2.90347  2.73739  3.18146  2.89801  2.37887  2.77519  2.98518  4.58477  3.61503
          0.02785  3.99078  4.71313  0.61958  0.77255  0.48576  0.95510
     72   2.72696  0.72909  4.27205  4.03951  4.00496  3.32391  4.66069  3.16953  3.86746  3.07917  4.20475  3.99504  4.04010  4.20879  3.97048  2.99867  3.20378  2.90585  5.39487  4.29150     72 c - - -
          2.68618  4.42225  2.77519  2.73123  3.46354  2.40513  3.72494  3.29354  2.67741  2.69355  4.24690  2.90347  2.73739  3.18146  2.89801  2.37887  2.77519  2.98518  4.58477  3.61503
          0.02785  3.99078  4.71313  0.61958  0.77255  0.48576  0.95510
     73   1.89710  4.24084  3.85267  3.32636  3.55451  3.61602  4.18104  2.00425  3.25091  2.42380  3.46378  3.62022  4.09176  3.54959  3.55000  2.94912  2.56361  1.84422  5.13401  3.91747     73 v - - -
          2.68618  4.42225  2.77519  2.73123  3.46354  2.40513  3.72494  3.29354  2.67741  2.69355  4.24690  2.90347  2.73739  3.18146  2.89801  2.37887  2.77519  2.98518  4.58477  3.61503
          0.02785  3.99078  4.71313  0.61958  0.77255  0.48576  0.95510
     74   2.75546  5.11551  2.58640  1.62473  4.44121  3.33992  3.65040  3.88266  2.11356  3.41393  4.22902  2.83797  2.94646  2.79148  2.82126  2.72055  3.00209  3.50662  5.58084  4.20928     74 e - - -
          2.68618  4.42225  2.77519  2.73123  3.46354  2.40513  3.72494  3.29354  2.67741  2.69355  4.24690  2.90347  2.73739  3.18146  2.89801  2.37887  2.77519  2.98518  4.58477  3.61503
          0.02785  3.99078  4.71313  0.61958  0.77255  0.48576  0.95510
     75   1.98681  4.24326  4.01090  3.61066  3.73038  3.51191  4.46424  2.21667  3.52638  2.49491  3.62546  3.77445  4.11761  3.83942  3.77681  2.93519  2.97409  1.26304  5.39920  4.17766     75 v - - -
          2.68618  4.42225  2.77519  2.73123  3.46354  2.40513  3.72494  3.29354  2.67741  2.69355  4.24690  2.90347  2.73739  3.18146  2.89801  2.37887  2.77519  2.98518  4.58477  3.61503
          0.02785  3.99078  4.71313  0.61958  0.77255  0.48576  0.95510
     76   2.72696  0.72909  4.27205  4.03951  4.00496  3.32391  4.66069  3.16953  3.86746  3.07917  4.20475  3.99504  4.04010  4.20879  3.97048  2.99867  3.20378  2.90585  5.39487  4.29150     76 c - - -
          2.68618  4.42225  2.77519  2.73123  3.46354  2.40513  3.72494  3.29354  2.67741  2.69355  4.24690  2.90347  2.73739  3.18146  2.89801  2.37887  2.77519  2.98518  4.58477  3.61503
          0.02785  3.99078  4.71313  0.61958  0.77255  0.48576  0.95510
     77   2.15338  4.54843  3.06632  2.30059  3.86946  3.35633  3.71767  3.21033  2.57475  2.90284  3.75608  3.04078  3.06106  2.91688  2.99958  2.63084  2.54590  2.55855  5.20870  3.91699     77 a - - -
          2.68618  4.42225  2.77519  2.73123  3.46354  2.40513  3.72494  3.29354  2.67741  2.69355  4.24690  2.90347  2.73739  3.18146  2.89801  2.37887  2.77519  2.98518  4.58477  3.61503
          0.02785  3.99078  4.71313  0.61958  0.77255  0.48576  0.95510
     78   2.63190  4.55792  2.79551  2.63614  3.37968  3.48896  3.01682  3.11908  2.63360  2.77144  3.65819  3.10204  3.88973  2.96626  3.04118  2.74315  2.86665  2.50783  4.84082  2.38975     78 y - - -
          2.68618  4.42225  2.77519  2.73123  3.46354  2.40513  3.72494  3.29354  2.67741  2.69355  4.24690  2.90347  2.73739  3.18146  2.89801  2.37887  2.77519  2.98518  4.58477  3.61503
          0.02785  3.99078  4.71313  0.61958  0.77255  0.48576  0.95510
     79   2.74288  4.88152  2.00682  2.42706  4.54199  1.30574  3.94600  4.05164  2.95625  3.65146  4.51909  2.93857  3.84236  3.15608  3.44840  2.76853  3.11566  3.60688  5.75288  4.42985     79 g - - -
          2.68618  4.42225  2.77519  2.73123  3.46354  2.40513  3.72494  3.29354  2.67741  2.69355  4.24690  2.90347  2.73739  3.18146  2.89801  2.37887  2.77519  2.98518  4.58477  3.61503
          0.02785  3.99078  4.71313  0.61958  0.77255  0.48576  0.95510
     80   1.42715  4.28219  3.76645  3.33817  3.67450  3.44312  4.25036  2.07130  3.25143  2.49278  3.60230  3.58578  4.02634  3.58744  3.53870  2.84279  2.92938  2.25593  5.28444  4.04676     80 a - - -
          2.68618  4.42225  2.77519  2.73123  3.46354  2.40513  3.72494  3.29354  2.67741  2.69355  4.24690  2.90347  2.73739  3.18146  2.89801  2.37887  2.77519  2.98518  4.58477  3.61503
          0.02785  3.99078  4.71313  0.61958  0.77255  0.48576  0.95510
     81   2.67775  4.24799  3.80025  3.25263  3.27441  3.71661  3.07850  1.89992  3.11892  2.26481  3.30423  3.57539  4.09829  3.44010  3.38975  3.00922  2.92060  1.80754  4.84576  3.58016     81 v - - -
          2.68618  4.42225  2.77519  2.73123  3.46354  2.40513  3.72494  3.29354  2.67741  2.69355  4.24690  2.90347  2.73739  3.18146  2.89801  2.37887  2.77519  2.98518  4.58477  3.61503
          0.02785  3.99078  4.71313  0.61958  0.77255  0.48576  0.95510
     82   2.44746  4.87339  3.10735  2.54738  4.23259  3.45702  3.62139  3.61393  1.72268  3.18066  4.01080  3.02303  3.86633  2.76653  2.21643  2.73561  2.53241  3.28174  5.36363  4.08595     82 k - - -
          2.68618  4.42225  2.77519  2.73123  3.46354  2.40513  3.72494  3.29354  2.67741  2.69355  4.24690  2.90347  2.73739  3.18146  2.89801  2.37887  2.77519  2.98518  4.58477  3.61503
          0.02785  3.99078  4.71313  0.61958  0.77255  0.48576  0.95510
     83   2.64871  4.43047  3.33591  2.55586  3.52699  3.56404  3.81327  2.78892  2.70733  1.84701  3.46010  3.25435  3.95677  2.83561  3.04905  2.83918  2.88304  2.31652  5.00030  3.75495     83 l - - -
          2.68618  4.42225  2.77519  2.73123  3.46354  2.40513  3.72494  3.29354  2.67741  2.69355  4.24690  2.90347  2.73739  3.18146  2.89801  2.37887  2.77519  2.98518  4.58477  3.61503
          0.02785  3.99078  4.71313  0.61958  0.77255  0.48576  0.95510
     84   2.64671  4.87197  2.47256  2.34571  4.16987  2.87114  3.67822  3.60924  2.52805  2.68110  4.04068  1.99023  3.80433  2.84239  2.99973  2.66103  2.91145  3.26382  5.43383  4.06945     84 n - - -
          2.68618  4.42225  2.77519  2.73123  3.46354  2.40513  3.72494  3.29354  2.67741  2.69355  4.24690  2.90347  2.73739  3.18146  2.89801  2.37887  2.77519  2.98518  4.58477  3.61503
          0.02785  3.99078  4.71313  0.61958  0.77255  0.48576  0.95510
     85   2.33290  4.54091  3.06817  2.30462  3.84588  3.36140  3.71221  3.20876  2.57618  2.88682  3.73768  3.04064  3.07116  2.91511  3.00122  2.46860  2.64927  2.40639  5.18797  3.89803     85 e - - -
          2.68618  4.42225  2.77519  2.73123  3.46354  2.40513  3.72494  3.29354  2.67741  2.69355  4.24690  2.90347  2.73739  3.18146  2.89801  2.37887  2.77519  2.98518  4.58477  3.61503
          0.02785  3.99078  4.71313  0.61958  0.77255  0.48576  0.95510
     86   2.87377  5.40879  1.74666  1.54536  4.71998  2.54938  3.73194  4.22580  2.70529  3.72777  4.55653  2.70024  3.82472  2.88877  3.28126  2.77696  3.15455  3.79985  5.89068  4.40790     86 e - - -
          2.68618  4.42225  2.77519  2.73123  3.46354  2.40513  3.72494  3.29354  2.67741  2.69355  4.24690  2.90347  2.73739  3.18146  2.89801  2.37887  2.77519  2.98518  4.58477  3.61503
          0.02785  3.99078  4.71313  0.61958  0.77255  0.48576  0.95510
     87   2.67519  4.93908  2.51244  1.68829  4.42094  2.31227  3.74605  3.87305  2.62345  3.44469  4.26920  2.83934  3.80018  2.91060  3.10335  2.25936  2.98235  3.46790  5.64161  4.26002     87 e - - -
          2.68618  4.42225  2.77519  2.73123  3.46354  2.40513  3.72494  3.29354  2.67741  2.69355  4.24690  2.90347  2.73739  3.18146  2.89801  2.37887  2.77519  2.98518  4.58477  3.61503
          0.02785  3.99078  4.71313  0.61958  0.77255  0.48576  0.95510
     88   2.61431  4.82739  2.86285  2.43023  4.22687  3.33497  3.65702  3.64847  1.97364  3.22454  4.03796  2.54143  3.80291  2.80590  2.79414  2.19218  2.49670  3.28349  5.42575  4.09646     88 k - - -
          2.68618  4.42225  2.77519  2.73123  3.46354  2.40513  3.72494  3.29354  2.67741  2.69355  4.24690  2.90347  2.73739  3.18146  2.89801  2.37887  2.77519  2.98518  4.58477  3.61503
          0.02785  3.99078  4.71313  0.61958  0.77255  0.48576  0.95510
     89   2.62002  4.80179  2.19023  2.41266  4.03729  3.39425  3.64151  3.38288  2.20584  2.66081  3.88697  2.93300  3.81589  2.79997  2.88821  2.65396  2.85850  2.77229  5.31828  3.97946     89 d - - -
          2.68618  4.42225  2.77519  2.73123  3.46354  2.40513  3.72494  3.29354  2.67741  2.69355  4.24690  2.90347  2.73739  3.18146  2.89801  2.37887  2.77519  2.98518  4.58477  3.61503
          0.02785  3.99078  4.71313  0.61958  0.77255  0.48576  0.95510
     90   2.65825  4.83471  3.05686  2.48883  4.10593  3.44964  2.98163  3.51472  2.06406  3.09460  3.91831  2.98499  3.83880  2.75266  2.23023  2.40261  2.88030  2.84940  5.30083  3.99829     90 k - - -
          2.68618  4.42225  2.77519  2.73123  3.46354  2.40513  3.72494  3.29354  2.67741  2.69355  4.24690  2.90347  2.73739  3.18146  2.89801  2.37887  2.77519  2.98518  4.58477  3.61503
          0.02785  3.99078  4.71313  0.61958  0.77255  0.48576  0.95510
     91   2.77957  4.36928  3.74638  2.66978  3.39538  3.81409  4.10269  1.76536  3.11144  1.80469  3.30577  3.60429  4.17804  3.45453  3.40995  3.10907  3.01663  2.17042  5.03674  3.81594     91 i - - -
          2.68618  4.42225  2.77519  2.73123  3.46354  2.40513  3.72494  3.29354  2.67741  2.69355  4.24690  2.90347  2.73739  3.18146  2.89801  2.37887  2.77519  2.98518  4.58477  3.61503
          0.02785  3.99078  4.71313  0.61958  0.77255  0.48576  0.95510
     92   2.43331  4.39750  2.85013  2.72769  3.27921  3.50471  3.74535  2.54627  2.69033  2.23102  3.48125  3.17479  3.88850  3.01594  2.79290  2.74131  2.80285  2.63337  4.96669  3.70776     92 l - - -
          2.68618  4.42225  2.77519  2.73123  3.46354  2.40513  3.72494  3.29354  2.67741  2.69355  4.24690  2.90347  2.73739  3.18146  2.89801  2.37887  2.77519  2.98518  4.58477  3.61503
          0.02785  3.99078  4.71313  0.61958  0.77255  0.48576  0.95510
     93   2.61420  4.48430  3.28712  2.72947  3.66946  3.50202  3.73711  2.29524  2.54481  2.69784  3.59951  2.71244  3.90150  2.97948  2.33834  2.76335  2.85176  2.57868  5.05502  3.79231     93 i - - -
          2.68618  4.42225  2.77519  2.73123  3.46354  2.40513  3.72494  3.29354  2.67741  2.69355  4.24690  2.90347  2.73739  3.18146  2.89801  2.37887  2.77519  2.98518  4.58477  3.61503
          0.09456  3.99078  2.63463  0.61958  0.77255  0.48576  0.95510
     94   2.74393  5.16394  1.71220  2.16891  4.50716  2.87646  3.67636  3.98969  2.57883  3.51939  4.33536  2.73244  3.78357  2.36315  3.10511  2.46884  3.01970  3.58395  5.69688  4.26397     94 d - - -
          2.68618  4.42225  2.77519  2.73123  3.46354  2.40513  3.72494  3.29354  2.67741  2.69355  4.24690  2.90347  2.73739  3.18146  2.89801  2.37887  2.77519  2.98518  4.58477  3.61503
          0.02974  3.92596  4.64830  0.61958  0.77255  0.54828  0.86261
     95   3.01015  5.10530  3.41746  2.76794  4.54305  3.62657  3.58998  3.89604  1.46462  3.35350  4.22915  3.16965  4.00202  2.72910  1.51326  3.01232  3.18190  3.58305  5.40665  4.23529     95 k - - -
          2.68618  4.42225  2.77519  2.73123  3.46354  2.40513  3.72494  3.29354  2.67741  2.69355  4.24690  2.90347  2.73739  3.18146  2.89801  2.37887  2.77519  2.98518  4.58477  3.61503
          0.02974  3.92596  4.64830  0.61958  0.77255  0.44856  1.01762
     96   2.59491  3.44936  3.15965  2.28954  3.75803  3.46669  3.68733  2.68652  2.09056  2.78546  3.65569  3.08075  3.85985  2.89861  2.88979  2.70651  2.82768  2.81916  5.10895  3.83234     96 k - - -
          2.68618  4.42225  2.77519  2.73123  3.46354  2.40513  3.72494  3.29354  2.67741  2.69355  4.24690  2.90347  2.73739  3.18146  2.89801  2.37887  2.77519  2.98518  4.58477  3.61503
          0.02785  3.99078  4.71313  0.61958  0.77255  0.48576  0.95510
     97   2.60560  4.55038  2.68375  2.32314  2.96370  3.46308  3.70670  3.04692  2.61668  2.19166  3.62100  3.07142  3.86787  2.94188  3.03837  2.72018  2.84093  2.80299  5.05839  3.74671     97 l - - -
          2.68618  4.42225  2.77519  2.73123  3.46354  2.40513  3.72494  3.29354  2.67741  2.69355  4.24690  2.90347  2.73739  3.18146  2.89801  2.37887  2.77519  2.98518  4.58477  3.61503
          0.02785  3.99078  4.71313  0.61958  0.77255  0.48576  0.95510
     98   2.56686  1.82031  4.28996  3.83903  3.57817  3.50711  4.48022  2.24252  3.68105  2.41019  3.53237  3.87989  4.11320  3.95801  3.86322  2.93453  2.95088  1.60697  5.23785  4.01736     98 v - - -
          2.68618  4.42225  2.77519  2.73123  3.46354  2.40513  3.72494  3.29354  2.67741  2.69355  4.24690  2.90347  2.73739  3.18146  2.89801  2.37887  2.77519  2.98518  4.58477  3.61503
          0.02785  3.99078  4.71313  0.61958  0.77255  0.48576  0.95510
     99   2.52140  3.27978  3.47128  2.70738  3.46277  3.47281  3.83830  2.42673  2.86090  2.52279  3.42422  3.29821  3.90220  3.17245  3.20163  2.50895  2.22840  2.51767  4.91277  3.68185     99 t - - -
          2.68618  4.42225  2.77519  2.73123  3.46354  2.40513  3.72494  3.29354  2.67741  2.69355  4.24690  2.90347  2.73739  3.18146  2.89801  2.37887  2.77519  2.98518  4.58477  3.61503
          0.02785  3.99078  4.71313  0.61958  0.77255  0.48576  0.95510
    100   2.77290  5.28256  1.87973  2.03101  4.58551  2.66749  3.66047  4.07484  2.20955  3.57305  4.36930  2.43761  3.80080  2.79718  3.06244  2.70038  3.02995  3.65712  5.73211  4.28581    100 d - - -
          2.68618  4.42225  2.77519  2.73123  3.46354  2.40513  3.72494  3.29354  2.67741  2.69355  4.24690  2.90347  2.73739  3.18146  2.89801  2.37887  2.77519  2.98518  4.58477  3.61503
          0.02785  3.99078  4.71313  0.61958  0.77255  0.48576  0.95510
    101   2.46530  2.03432  3.44410  2.59445  3.68831  3.31203  3.95627  2.89837  2.91083  2.72452  3.64106  3.31449  3.86483  3.26670  3.22685  2.67666  2.37055  2.63047  5.12531  3.89487    101 c - - -
          2.68618  4.42225  2.77519  2.73123  3.46354  2.40513  3.72494  3.29354  2.67741  2.69355  4.24690  2.90347  2.73739  3.18146  2.89801  2.37887  2.77519  2.98518  4.58477  3.61503
          0.02785  3.99078  4.71313  0.61958  0.77255  0.48576  0.95510
    102   2.58984  4.32653  3.43910  2.88264  3.43937  2.94898  3.81558  2.75531  2.78832  1.92835  3.07658  3.28885  3.93697  2.80323  3.12949  2.80724  2.82807  2.43901  4.91293  3.67694    102 l - - -
          2.68618  4.42225  2.77519  2.73123  3.46354  2.40513  3.72494  3.29354  2.67741  2.69355  4.24690  2.90347  2.73739  3.18146  2.89801  2.37887  2.77519  2.98518  4.58477  3.61503
          0.02785  3.99078  4.71313  0.61958  0.77255  0.48576  0.95510
    103   2.29421  5.05767  2.35993  2.28687  4.36822  3.34024  3.61144  3.81834  2.04709  3.34956  4.14215  2.83120  3.79399  2.27972  2.83482  2.64726  2.91585  3.43518  5.52311  4.14123    103 k - - -
          2.68618  4.42225  2.77519  2.73123  3.46354  2.40513  3.72494  3.29354  2.67741  2.69355  4.24690  2.90347  2.73739  3.18146  2.89801  2.37887  2.77519  2.98518  4.58477  3.61503
          0.02785  3.99078  4.71313  0.61958  0.77255  0.48576  0.95510
    104   2.64988  1.57885  3.95145  3.48603  3.07830  3.53106  4.01226  2.71762  3.30553  2.48521  3.52841  3.65763  4.05871  3.62533  3.51737  2.93715  2.97743  2.52107  4.66161  2.64007    104 c - - -
          2.68618  4.42225  2.77519  2.73123  3.46354  2.40513  3.72494  3.29354  2.67741  2.69355  4.24690  2.90347  2.73739  3.18146  2.89801  2.37887  2.77519  2.98518  4.58477  3.61503
          0.02785  3.99078  4.71313  0.61958  0.77255  0.48576  0.95510
    105   2.08451  4.42985  3.21322  2.38616  3.74983  3.40777  3.83170  2.87753  2.73691  2.75032  3.65978  3.17567  3.87997  3.07666  3.12496  2.71340  2.61269  2.08432  5.16225  3.89864    105 v - - -
          2.68618  4.42225  2.77519  2.73123  3.46354  2.40513  3.72494  3.29354  2.67741  2.69355  4.24690  2.90347  2.73739  3.18146  2.89801  2.37887  2.77519  2.98518  4.58477  3.61503
          0.02785  3.99078  4.71313  0.61958  0.77255  0.48576  0.95510
    106   2.35327  5.08810  1.88866  2.24957  4.37496  3.31245  2.93528  3.84158  2.30513  3.38209  4.18474  2.80285  3.79797  2.78031  2.95588  2.66820  2.95231  3.46105  5.56253  4.16194    106 d - - -
          2.68618  4.42225  2.77519  2.73123  3.46354  2.40513  3.72494  3.29354  2.67741  2.69355  4.24690  2.90347  2.73739  3.18146  2.89801  2.37887  2.77519  2.98518  4.58477  3.61503
          0.02785  3.99078  4.71313  0.61958  0.77255  0.48576  0.95510
    107   1.50260  4.21231  3.84391  3.44408  3.78902  3.32734  4.33752  2.48266  3.37243  2.62696  3.70465  3.60873  3.97147  3.68496  3.64211  2.75070  2.87870  1.68485  5.38143  4.16088    107 a - - -
          2.68618  4.42225  2.77519  2.73123  3.46354  2.40513  3.72494  3.29354  2.67741  2.69355  4.24690  2.90347  2.73739  3.18146  2.89801  2.37887  2.77519  2.98518  4.58477  3.61503
          0.02785  3.99078  4.71313  0.61958  0.77255  0.48576  0.95510
    108   2.72696  0.72909  4.27205  4.03951  4.00496  3.32391  4.66069  3.16953  3.86746  3.07917  4.20475  3.99504  4.04010  4.20879  3.97048  2.99867  3.20378  2.90585  5.39487  4.29150    108 c - - -
          2.68618  4.42225  2.77519  2.73123  3.46354  2.40513  3.72494  3.29354  2.67741  2.69355  4.24690  2.90347  2.73739  3.18146  2.89801  2.37887  2.77519  2.98518  4.58477  3.61503
          0.02785  3.99078  4.71313  0.61958  0.77255  0.48576  0.95510
    109   2.72621  4.77135  2.95001  2.63827  4.25568  3.33856  3.81905  3.67609  2.05641  3.28390  4.17159  3.09076  1.58399  3.01279  2.80962  2.79154  3.03619  3.33048  5.45870  4.19360    109 p - - -
          2.68618  4.42225  2.77519  2.73123  3.46354  2.40513  3.72494  3.29354  2.67741  2.69355  4.24690  2.90347  2.73739  3.18146  2.89801  2.37887  2.77519  2.98518  4.58477  3.61503
          0.02785  3.99078  4.71313  0.61958  0.77255  0.48576  0.95510
    110   2.14498  4.54763  2.95870  2.60652  4.15648  3.19949  3.82054  3.57033  2.63978  3.20340  4.04379  3.03775  3.77850  2.46944  3.03153  1.67874  2.83825  3.17951  5.44264  4.14290    110 s - - -
          2.68618  4.42225  2.77519  2.73123  3.46354  2.40513  3.72494  3.29354  2.67741  2.69355  4.24690  2.90347  2.73739  3.18146  2.89801  2.37887  2.77519  2.98518  4.58477  3.61503
          0.02785  3.99078  4.71313  0.61958  0.77255  0.48576  0.95510
    111   2.74124  4.97759  2.74895  2.41314  4.35292  2.40628  3.67068  3.78625  2.17732  3.33381  4.16555  2.92376  3.85064  1.88866  2.70698  2.74163  2.99672  3.42575  5.50068  4.17517    111 q - - -
          2.68618  4.42225  2.77519  2.73123  3.46354  2.40513  3.72494  3.29354  2.67741  2.69355  4.24690  2.90347  2.73739  3.18146  2.89801  2.37887  2.77519  2.98518  4.58477  3.61503
          0.02785  3.99078  4.71313  0.61958  0.77255  0.48576  0.95510
    112   1.08917  4.17026  3.42357  3.19060  4.29315  2.24506  4.26877  3.62799  3.27634  3.38889  4.24999  3.33360  3.70909  3.56247  3.56758  2.43308  2.74235  3.11875  5.64404  4.44896    112 a - - -
          2.68618  4.42225  2.77519  2.73123  3.46354  2.40513  3.72494  3.29354  2.67741  2.69355  4.24690  2.90347  2.73739  3.18146  2.89801  2.37887  2.77519  2.98518  4.58477  3.61503
          0.02785  3.99078  4.71313  0.61958  0.77255  0.48576  0.95510
    113   3.27351  4.65826  4.65340  4.11395  3.05920  4.43492  4.72477  2.20330  3.90739  0.90645  2.35522  4.40557  4.66233  4.12200  4.06879  3.79546  3.50489  2.32372  5.12024  3.99612    113 l - - -
          2.68618  4.42225  2.77519  2.73123  3.46354  2.40513  3.72494  3.29354  2.67741  2.69355  4.24690  2.90347  2.73739  3.18146  2.89801  2.37887  2.77519  2.98518  4.58477  3.61503
          0.02785  3.99078  4.71313  0.61958  0.77255  0.48576  0.95510
    114   2.34299  4.76435  2.91528  2.30610  4.00868  3.39828  3.63320  2.90355  2.41871  3.02637  3.85743  2.67734  3.81348  2.26899  2.85003  2.65214  2.84657  3.09463  5.28024  3.95845    114 q - - -
          2.68618  4.42225  2.77519  2.73123  3.46354  2.40513  3.72494  3.29354  2.67741  2.69355  4.24690  2.90347  2.73739  3.18146  2.89801  2.37887  2.77519  2.98518  4.58477  3.61503
          0.02785  3.99078  4.71313  0.61958  0.77255  0.48576  0.95510
    115   2.34407  4.27201  4.29777  3.74323  3.39456  4.03210  4.43564  1.59954  3.64425  2.09809  2.79660  4.00519  4.37843  3.89642  3.87223  3.34924  3.09177  1.60971  5.12287  3.93608    115 i - - -
          2.68618  4.42225  2.77519  2.73123  3.46354  2.40513  3.72494  3.29354  2.67741  2.69355  4.24690  2.90347  2.73739  3.18146  2.89801  2.37887  2.77519  2.98518  4.58477  3.61503
          0.02785  3.99078  4.71313  0.61958  0.77255  0.48576  0.95510
    116   2.85217  4.36606  3.97388  3.46832  1.79948  3.82650  3.72836  2.76414  3.36537  2.37439  3.43206  3.66611  4.20133  3.58625  3.58806  3.13079  2.50875  2.60659  4.17060  2.00063    116 f - - -
          2.68618  4.42225  2.77519  2.73123  3.46354  2.40513  3.72494  3.29354  2.67741  2.69355  4.24690  2.90347  2.73739  3.18146  2.89801  2.37887  2.77519  2.98518  4.58477  3.61503
          0.02785  3.99078  4.71313  0.61958  0.77255  0.48576  0.95510
    117   2.81784  4.58036  3.51574  3.43078  4.56866  0.56784  4.54277  4.19808  3.62807  3.83707  4.81460  3.68020  3.97524  3.94297  3.85010  2.99334  3.30830  3.70358  5.63148  4.67494    117 G - - -
          2.68618  4.42225  2.77519  2.73123  3.46354  2.40513  3.72494  3.29354  2.67741  2.69355  4.24690  2.90347  2.73739  3.18146  2.89801  2.37887  2.77519  2.98518  4.58477  3.61503
          0.02785  3.99078  4.71313  0.61958  0.77255  0.48576  0.95510
    118   2.77114  5.12015  2.63010  1.89397  4.46655  2.71576  3.64654  3.90374  1.76355  3.42461  4.23986  2.85887  3.83976  2.78598  2.74286  2.73737  3.01429  3.52632  5.57692  4.22074    118 k - - -
          2.68618  4.42225  2.77519  2.73123  3.46354  2.40513  3.72494  3.29354  2.67741  2.69355  4.24690  2.90347  2.73739  3.18146  2.89801  2.37887  2.77519  2.98518  4.58477  3.61503
          0.02785  3.99078  4.71313  0.61958  0.77255  0.48576  0.95510
    119   2.63552  4.85722  2.82066  2.21267  4.11424  3.37950  3.62517  3.53555  2.40028  2.69384  3.94668  2.55805  2.70558  2.59449  2.83889  2.65354  2.87252  3.20566  5.35338  4.01377    119 e - - -
          2.68618  4.42225  2.77519  2.73123  3.46354  2.40513  3.72494  3.29354  2.67741  2.69355  4.24690  2.90347  2.73739  3.18146  2.89801  2.37887  2.77519  2.98518  4.58477  3.61503
          0.02785  3.99078  4.71313  0.61958  0.77255  0.48576  0.95510
    120   2.58891  4.47522  3.24080  2.67576  3.64479  3.49279  3.71082  2.54114  2.32453  2.67188  3.12231  3.13292  3.87725  2.60168  2.94079  2.73066  2.47581  2.73918  5.03097  3.77041    120 k - - -
          2.68618  4.42225  2.77519  2.73123  3.46354  2.40513  3.72494  3.29354  2.67741  2.69355  4.24690  2.90347  2.73739  3.18146  2.89801  2.37887  2.77519  2.98518  4.58477  3.61503
          0.02785  3.99078  4.71313  0.61958  0.77255  0.48576  0.95510
    121   2.29759  4.21019  3.40337  3.12350  4.13177  3.02269  4.17340  3.40682  3.10832  3.21106  4.11032  3.31460  3.74577  3.46066  3.39804  2.20954  1.23834  2.98552  5.52355  4.28372    121 t - - -
          2.68618  4.42225  2.77519  2.73123  3.46354  2.40513  3.72494  3.29354  2.67741  2.69355  4.24690  2.90347  2.73739  3.18146  2.89801  2.37887  2.77519  2.98518  4.58477  3.61503
          0.02785  3.99078  4.71313  0.61958  0.77255  0.48576  0.95510
    122   3.06666  4.40297  4.72318  4.23149  3.55760  4.37681  4.96077  1.45297  4.11442  2.07464  3.37350  4.45643  4.71018  4.39104  4.32214  3.76531  3.33817  1.08770  5.50861  4.29515    122 v - - -
          2.68618  4.42225  2.77519  2.73123  3.46354  2.40513  3.72494  3.29354  2.67741  2.69355  4.24690  2.90347  2.73739  3.18146  2.89801  2.37887  2.77519  2.98518  4.58477  3.61503
          0.02785  3.99078  4.71313  0.61958  0.77255  0.48576  0.95510
    123   2.77064  5.26639  1.97254  1.75433  4.56912  3.27752  3.66107  4.05372  2.27880  3.55780  4.35627  2.74390  3.80227  2.79877  3.05308  2.31616  3.02752  3.64075  5.71969  4.27846    123 e - - -
          2.68618  4.42225  2.77519  2.73123  3.46354  2.40513  3.72494  3.29354  2.67741  2.69355  4.24690  2.90347  2.73739  3.18146  2.89801  2.37887  2.77519  2.98518  4.58477  3.61503
          0.02785  3.99078  4.71313  0.61958  0.77255  0.48576  0.95510
    124   2.76452  5.26341  2.02135  1.96659  4.57086  3.29671  3.64311  4.05325  2.23513  3.54563  4.33827  2.75915  3.80386  2.10390  2.96044  2.69670  3.01398  3.63855  5.69500  4.26548    124 e - - -
          2.68618  4.42225  2.77519  2.73123  3.46354  2.40513  3.72494  3.29354  2.67741  2.69355  4.24690  2.90347  2.73739  3.18146  2.89801  2.37887  2.77519  2.98518  4.58477  3.61503
          0.02785  3.99078  4.71313  0.61958  0.77255  0.48576  0.95510
    125   2.73737  4.34536  4.56897  4.02959  3.46497  4.26978  4.72042  1.54122  3.92507  1.80544  3.29521  4.27655  4.58144  4.17396  4.13597  3.61139  3.23658  1.33981  5.31695  4.13356    125 v - - -
          2.68618  4.42225  2.77519  2.73123  3.46354  2.40513  3.72494  3.29354  2.67741  2.69355  4.24690  2.90347  2.73739  3.18146  2.89801  2.37887  2.77519  2.98518  4.58477  3.61503
          0.02785  3.99078  4.71313  0.61958  0.77255  0.48576  0.95510
    126   3.18767  4.52676  4.74840  4.20418  3.22058  4.46224  4.83804  1.74005  4.06877  1.11209  3.02427  4.46807  4.69872  4.25466  4.23663  3.81533  3.42590  1.77326  5.25298  4.13128    126 l - - -
          2.68618  4.42225  2.77519  2.73123  3.46354  2.40513  3.72494  3.29354  2.67741  2.69355  4.24690  2.90347  2.73739  3.18146  2.89801  2.37887  2.77519  2.98518  4.58477  3.61503
          0.02785  3.99078  4.71313  0.61958  0.77255  0.48576  0.95510
    127   2.70572  5.14088  2.44660  2.06367  4.47058  3.36211  3.59205  3.92808  1.80719  3.42014  4.20215  2.83468  3.80373  2.52480  2.57360  2.66356  2.93728  3.52680  5.55796  4.17896    127 k - - -
          2.68618  4.42225  2.77519  2.73123  3.46354  2.40513  3.72494  3.29354  2.67741  2.69355  4.24690  2.90347  2.73739  3.18146  2.89801  2.37887  2.77519  2.98518  4.58477  3.61503
          0.02785  3.99078  4.71313  0.61958  0.77255  0.48576  0.95510
    128   2.46251  4.78138  2.92512  1.86062  4.06239  3.39627  3.64963  3.41534  2.40228  3.05882  3.90111  2.96071  3.82500  2.81048  2.55641  2.66856  2.87007  2.66862  5.32094  4.00240    128 e - - -
          2.68618  4.42225  2.77519  2.73123  3.46354  2.40513  3.72494  3.29354  2.67741  2.69355  4.24690  2.90347  2.73739  3.18146  2.89801  2.37887  2.77519  2.98518  4.58477  3.61503
          0.02785  3.99078  4.71313  0.61958  0.77255  0.48576  0.95510
    129   3.04912  4.40316  4.67238  4.18639  3.55646  4.32836  4.92500  1.55799  4.06336  2.08510  3.38200  4.41270  4.68041  4.35042  4.27630  3.71951  3.32609  1.03732  5.49637  4.27460    129 v - - -
          2.68618  4.42225  2.77519  2.73123  3.46354  2.40513  3.72494  3.29354  2.67741  2.69355  4.24690  2.90347  2.73739  3.18146  2.89801  2.37887  2.77519  2.98518  4.58477  3.61503
          0.02785  3.99078  4.71313  0.61958  0.77255  0.48576  0.95510
    130   3.05774  5.18926  2.54275  0.86820  4.55088  3.35298  3.95165  4.02844  2.84734  3.62712  4.59722  3.00524  3.96357  3.16567  3.26748  3.02888  3.36330  3.70056  5.70019  4.42401    130 e - - -
          2.68618  4.42225  2.77519  2.73123  3.46354  2.40513  3.72494  3.29354  2.67741  2.69355  4.24690  2.90347  2.73739  3.18146  2.89801  2.37887  2.77519  2.98518  4.58477  3.61503
          0.02785  3.99078  4.71313  0.61958  0.77255  0.48576  0.95510
    131   2.88642  5.18575  2.73008  1.89121  4.54735  3.42853  3.65592  3.95452  1.47331  3.46061  4.30511  2.93155  3.90297  2.79836  2.54484  2.84884  3.11307  3.59782  5.57676  4.27025    131 k - - -
          2.68618  4.42225  2.77519  2.73123  3.46354  2.40513  3.72494  3.29354  2.67741  2.69355  4.24690  2.90347  2.73739  3.18146  2.89801  2.37887  2.77519  2.98518  4.58477  3.61503
          0.02785  3.99078  4.71313  0.61958  0.77255  0.48576  0.95510
    132   3.11998  5.26235  0.76213  2.41536  4.65604  3.30324  4.03994  4.27184  3.14718  3.85961  4.84151  2.97720  3.96452  3.28014  3.67852  3.06984  3.46151  3.89883  5.80136  4.51096    132 d - - -
          2.68618  4.42225  2.77519  2.73123  3.46354  2.40513  3.72494  3.29354  2.67741  2.69355  4.24690  2.90347  2.73739  3.18146  2.89801  2.37887  2.77519  2.98518  4.58477  3.61503
          0.02785  3.99078  4.71313  0.61958  0.77255  0.48576  0.95510
    133   1.92431  4.45610  3.17241  2.72382  4.09609  3.19871  3.83598  3.49122  2.61788  3.13872  3.97813  3.11164  3.77416  3.03557  2.45243  1.82001  2.79750  3.10420  5.38578  4.11451    133 s - - -
          2.68618  4.42225  2.77519  2.73123  3.46354  2.40513  3.72494  3.29354  2.67741  2.69355  4.24690  2.90347  2.73739  3.18146  2.89801  2.37887  2.77519  2.98518  4.58477  3.61503
          0.02785  3.99078  4.71313  0.61958  0.77255  0.48576  0.95510
    134   2.47400  4.23416  3.83153  3.27443  3.38105  3.72060  4.07767  2.11493  3.19122  2.04143  3.31200  3.60222  3.12471  3.47934  3.48018  3.01024  2.91361  1.76308  4.95781  3.74765    134 v - - -
          2.68618  4.42225  2.77519  2.73123  3.46354  2.40513  3.72494  3.29354  2.67741  2.69355  4.24690  2.90347  2.73739  3.18146  2.89801  2.37887  2.77519  2.98518  4.58477  3.61503
          0.02785  3.99078  4.71313  0.61958  0.77255  0.48576  0.95510
    135   3.41183  4.77932  4.40090  4.13897  0.83634  4.07165  3.93420  2.92219  4.04331  2.26554  3.63560  4.15395  4.52844  4.17897  4.13376  3.67494  3.71346  2.92138  4.15030  2.50335    135 f - - -
          2.68618  4.42225  2.77519  2.73123  3.46354  2.40513  3.72494  3.29354  2.67741  2.69355  4.24690  2.90347  2.73739  3.18146  2.89801  2.37887  2.77519  2.98518  4.58477  3.61503
          0.02785  3.99078  4.71313  0.61958  0.77255  0.48576  0.95510
    136   3.42148  4.86243  4.01444  3.76710  2.30560  3.96915  3.67919  3.41455  3.62126  2.83767  4.07754  3.87154  4.44076  3.89874  3.78025  3.54597  3.70903  3.29085  3.95352  0.78966    136 y - - -
          2.68618  4.42225  2.77519  2.73123  3.46354  2.40513  3.72494  3.29354  2.67741  2.69355  4.24690  2.90347  2.73739  3.18146  2.89801  2.37887  2.77519  2.98518  4.58477  3.61503
          0.02785  3.99078  4.71313  0.61958  0.77255  0.48576  0.95510
    137   1.43237  4.63117  2.80768  2.14936  4.16986  3.23976  3.87287  3.44042  2.73842  3.18385  4.08115  3.03129  3.83346  3.08225  3.13623  2.68601  2.94164  3.10680  5.49130  4.18920    137 a - - -
          2.68618  4.42225  2.77519  2.73123  3.46354  2.40513  3.72494  3.29354  2.67741  2.69355  4.24690  2.90347  2.73739  3.18146  2.89801  2.37887  2.77519  2.98518  4.58477  3.61503
          0.02785  3.99078  4.71313  0.61958  0.77255  0.48576  0.95510
    138   2.81763  4.72891  3.47450  2.86146  3.86049  3.59900  3.74131  3.20831  2.25970  2.75726  2.86383  3.26426  4.00091  2.94427  1.50866  2.92838  3.04558  3.00750  5.19149  3.94260    138 r - - -
          2.68618  4.42225  2.77519  2.73123  3.46354  2.40513  3.72494  3.29354  2.67741  2.69355  4.24690  2.90347  2.73739  3.18146  2.89801  2.37887  2.77519  2.98518  4.58477  3.61503
          0.02785  3.99078  4.71313  0.61958  0.77255  0.48576  0.95510
    139   2.37637  4.29768  3.31260  3.13507  4.19570  3.02553  4.24106  3.73490  3.21683  3.44643  4.36341  3.34005  3.77436  3.55712  3.49838  0.92570  2.86558  3.24400  5.55896  4.28018    139 s - - -
          2.68618  4.42225  2.77519  2.73123  3.46354  2.40513  3.72494  3.29354  2.67741  2.69355  4.24690  2.90347  2.73739  3.18146  2.89801  2.37887  2.77519  2.98518  4.58477  3.61503
          0.02785  3.99078  4.71313  0.61958  0.77255  0.48576  0.95510
    140   2.81784  4.58036  3.51574  3.43078  4.56866  0.56784  4.54277  4.19808  3.62807  3.83707  4.81460  3.68020  3.97524  3.94297  3.85010  2.99334  3.30830  3.70358  5.63148  4.67494    140 G - - -
          2.68618  4.42225  2.77519  2.73123  3.46354  2.40513  3.72494  3.29354  2.67741  2.69355  4.24690  2.90347  2.73739  3.18146  2.89801  2.37887  2.77519  2.98518  4.58477  3.61503
          0.02785  3.99078  4.71313  0.61958  0.77255  0.48576  0.95510
    141   2.81784  4.58036  3.51574  3.43078  4.56866  0.56784  4.54277  4.19808  3.62807  3.83707  4.81460  3.68020  3.97524  3.94297  3.85010  2.99334  3.30830  3.70358  5.63148  4.67494    141 G - - -
          2.68618  4.42225  2.77519  2.73123  3.46354  2.40513  3.72494  3.29354  2.67741  2.69355  4.24690  2.90347  2.73739  3.18146  2.89801  2.37887  2.77519  2.98518  4.58477  3.61503
          0.02785  3.99078  4.71313  0.61958  0.77255  0.48576  0.95510
    142   2.81784  4.58036  3.51574  3.43078  4.56866  0.56784  4.54277  4.19808  3.62807  3.83707  4.81460  3.68020  3.97524  3.94297  3.85010  2.99334  3.30830  3.70358  5.63148  4.67494    142 G - - -
          2.68618  4.42225  2.77519  2.73123  3.46354  2.40513  3.72494  3.29354  2.67741  2.69355  4.24690  2.90347  2.73739  3.18146  2.89801  2.37887  2.77519  2.98518  4.58477  3.61503
          0.02785  3.99078  4.71313  0.61958  0.77255  0.48576  0.95510
    143   3.13237  4.51394  4.60741  4.04500  3.13338  4.33925  4.66672  2.11707  3.90702  1.20064  2.16022  4.31845  4.58629  4.08820  4.07795  3.67067  3.36330  1.87125  5.12281  4.02046    143 l - - -
          2.68618  4.42225  2.77519  2.73123  3.46354  2.40513  3.72494  3.29354  2.67741  2.69355  4.24690  2.90347  2.73739  3.18146  2.89801  2.37887  2.77519  2.98518  4.58477  3.61503
          0.02785  3.99078  4.71313  0.61958  0.77255  0.48576  0.95510
    144   2.47974  4.32461  3.53664  3.29573  4.07679  3.15957  4.30357  3.21847  3.24103  3.07773  4.12170  3.48507  3.87313  3.63022  3.49318  2.68247  0.98608  2.90066  5.50416  4.29382    144 t - - -
          2.68618  4.42225  2.77519  2.73123  3.46354  2.40513  3.72494  3.29354  2.67741  2.69355  4.24690  2.90347  2.73739  3.18146  2.89801  2.37887  2.77519  2.98518  4.58477  3.61503
          0.02785  3.99078  4.71313  0.61958  0.77255  0.48576  0.95510
    145   3.23262  4.57840  4.72773  4.18510  1.98973  4.41521  4.49963  2.09485  4.05265  1.11986  2.92396  4.38391  4.63611  4.15610  4.17329  3.75316  3.45535  2.32532  4.79552  3.45843    145 l - - -
          2.68618  4.42225  2.77519  2.73123  3.46354  2.40513  3.72494  3.29354  2.67741  2.69355  4.24690  2.90347  2.73739  3.18146  2.89801  2.37887  2.77519  2.98518  4.58477  3.61503
          0.02785  3.99078  4.71313  0.61958  0.77255  0.48576  0.95510
    146   2.27168  4.23706  3.22216  3.01198  4.35965  2.24210  4.18400  3.83352  3.15685  3.50319  4.33178  3.23571  3.70086  3.44766  3.48492  1.17667  2.75860  3.26427  5.67825  4.43851    146 s - - -
          2.68618  4.42225  2.77519  2.73123  3.46354  2.40513  3.72494  3.29354  2.67741  2.69355  4.24690  2.90347  2.73739  3.18146  2.89801  2.37887  2.77519  2.98518  4.58477  3.61503
          0.02785  3.99078  4.71313  0.61958  0.77255  0.48576  0.95510
    147   2.81784  4.58036  3.51574  3.43078  4.56866  0.56784  4.54277  4.19808  3.62807  3.83707  4.81460  3.68020  3.97524  3.94297  3.85010  2.99334  3.30830  3.70358  5.63148  4.67494    147 G - - -
          2.68618  4.42225  2.77519  2.73123  3.46354  2.40513  3.72494  3.29354  2.67741  2.69355  4.24690  2.90347  2.73739  3.18146  2.89801  2.37887  2.77519  2.98518  4.58477  3.61503
          0.02785  3.99078  4.71313  0.61958  0.77255  0.48576  0.95510
    148   2.81784  4.58036  3.51574  3.43078  4.56866  0.56784  4.54277  4.19808  3.62807  3.83707  4.81460  3.68020  3.97524  3.94297  3.85010  2.99334  3.30830  3.70358  5.63148  4.67494    148 G - - -
          2.68618  4.42225  2.77519  2.73123  3.46354  2.40513  3.72494  3.29354  2.67741  2.69355  4.24690  2.90347  2.73739  3.18146  2.89801  2.37887  2.77519  2.98518  4.58477  3.61503
          0.02785  3.99078  4.71313  0.61958  0.77255  0.48576  0.95510
    149   3.05774  5.18926  2.54275  0.86820  4.55088  3.35298  3.95165  4.02844  2.84734  3.62712  4.59722  3.00524  3.96357  3.16567  3.26748  3.02888  3.36330  3.70056  5.70019  4.42401    149 e - - -
          2.68618  4.42225  2.77519  2.73123  3.46354  2.40513  3.72494  3.29354  2.67741  2.69355  4.24690  2.90347  2.73739  3.18146  2.89801  2.37887  2.77519  2.98518  4.58477  3.61503
          0.02785  3.99078  4.71313  0.61958  0.77255  0.48576  0.95510
    150   2.47784  4.32831  3.46791  3.11110  3.85009  3.23940  4.12371  2.99503  3.05466  2.80942  3.84747  3.38590  1.55173  3.42118  3.35998  2.67670  2.88173  2.18898  5.33830  4.07726    150 p - - -
          2.68618  4.42225  2.77519  2.73123  3.46354  2.40513  3.72494  3.29354  2.67741  2.69355  4.24690  2.90347  2.73739  3.18146  2.89801  2.37887  2.77519  2.98518  4.58477  3.61503
          0.02785  3.99078  4.71313  0.61958  0.77255  0.48576  0.95510
    151   3.30388  4.66996  4.65965  4.16364  2.42351  4.41763  4.50561  2.28332  4.01551  0.89517  2.94924  4.38386  4.66297  4.15835  4.15480  3.79350  3.53827  2.40128  4.79782  3.42403    151 l - - -
          2.68618  4.42225  2.77519  2.73123  3.46354  2.40513  3.72494  3.29354  2.67741  2.69355  4.24690  2.90347  2.73739  3.18146  2.89801  2.37887  2.77519  2.98518  4.58477  3.61503
          0.02785  3.99078  4.71313  0.61958  0.77255  0.48576  0.95510
    152   2.36990  4.36866  3.89403  3.44704  3.40579  3.64723  4.26899  2.44776  3.28323  2.07436  1.57563  3.71413  4.15176  3.63788  3.53024  3.03719  3.04990  2.35148  5.13374  3.92634    152 m - - -
          2.68618  4.42225  2.77519  2.73123  3.46354  2.40513  3.72494  3.29354  2.67741  2.69355  4.24690  2.90347  2.73739  3.18146  2.89801  2.37887  2.77519  2.98518  4.58477  3.61503
          0.02785  3.99078  4.71313  0.61958  0.77255  0.48576  0.95510
    153   2.85264  5.02986  2.86357  2.50944  4.02126  3.45594  2.81079  3.78209  2.28267  3.29130  4.17237  3.00145  3.92028  1.58138  2.59892  2.85041  3.08717  3.45936  5.27979  3.87534    153 q - - -
          2.68618  4.42225  2.77519  2.73123  3.46354  2.40513  3.72494  3.29354  2.67741  2.69355  4.24690  2.90347  2.73739  3.18146  2.89801  2.37887  2.77519  2.98518  4.58477  3.61503
          0.02785  3.99078  4.71313  0.61958  0.77255  0.48576  0.95510
    154   1.48784  4.23378  3.28558  2.96508  4.24025  2.12637  4.09234  3.64191  3.04232  3.32087  4.14932  3.21674  2.63700  3.33738  3.39679  2.42928  2.72351  3.14291  5.56984  4.33631    154 a - - -
          2.68618  4.42225  2.77519  2.73123  3.46354  2.40513  3.72494  3.29354  2.67741  2.69355  4.24690  2.90347  2.73739  3.18146  2.89801  2.37887  2.77519  2.98518  4.58477  3.61503
          0.02785  3.99078  4.71313  0.61958  0.77255  0.48576  0.95510
    155   2.83598  5.37739  1.61500  1.94611  4.67263  3.25935  3.68890  4.17132  2.20794  3.66130  4.47180  2.44759  3.81655  2.83340  3.12868  2.74603  3.09974  3.74868  5.81581  4.35122    155 d - - -
          2.68618  4.42225  2.77519  2.73123  3.46354  2.40513  3.72494  3.29354  2.67741  2.69355  4.24690  2.90347  2.73739  3.18146  2.89801  2.37887  2.77519  2.98518  4.58477  3.61503
          0.02785  3.99078  4.71313  0.61958  0.77255  0.48576  0.95510
    156   2.36346  4.28678  4.15322  3.62290  1.90056  3.87511  4.18635  2.00736  3.51767  2.00241  3.19227  3.85647  4.25658  3.75013  3.73062  3.19927  3.05625  2.17293  4.78629  3.46253    156 f - - -
          2.68618  4.42225  2.77519  2.73123  3.46354  2.40513  3.72494  3.29354  2.67741  2.69355  4.24690  2.90347  2.73739  3.18146  2.89801  2.37887  2.77519  2.98518  4.58477  3.61503
          0.02785  3.99078  4.71313  0.61958  0.77255  0.48576  0.95510
    157   1.81958  4.27246  4.01207  3.50894  3.58724  3.70308  4.34975  1.98355  3.42192  2.35399  3.47371  3.77117  4.19272  3.72401  3.70268  3.06140  2.99887  1.57068  5.24954  4.03203    157 v - - -
          2.68618  4.42225  2.77519  2.73123  3.46354  2.40513  3.72494  3.29354  2.67741  2.69355  4.24690  2.90347  2.73739  3.18146  2.89801  2.37887  2.77519  2.98518  4.58477  3.61503
          0.02785  3.99078  4.71313  0.61958  0.77255  0.48576  0.95510
    158   1.79290  4.27028  3.61009  3.13299  3.63242  3.40059  4.06242  2.64249  3.04399  1.98534  3.55964  3.43430  3.94401  3.38279  3.35472  2.76061  2.40871  2.42738  5.15861  3.93262    158 a - - -
          2.68618  4.42225  2.77519  2.73123  3.46354  2.40513  3.72494  3.29354  2.67741  2.69355  4.24690  2.90347  2.73739  3.18146  2.89801  2.37887  2.77519  2.98518  4.58477  3.61503
          0.02785  3.99078  4.71313  0.61958  0.77255  0.48576  0.95510
    159   2.35872  4.85421  2.68142  1.79701  4.27673  3.27568  3.69172  3.70665  2.52314  3.29102  4.10462  2.87652  2.97693  2.84603  2.99088  2.28595  2.89631  3.32667  5.50523  4.14540    159 e - - -
          2.68618  4.42225  2.77519  2.73123  3.46354  2.40513  3.72494  3.29354  2.67741  2.69355  4.24690  2.90347  2.73739  3.18146  2.89801  2.37887  2.77519  2.98518  4.58477  3.61503
          0.02785  3.99078  4.71313  0.61958  0.77255  0.48576  0.95510
    160   2.74121  4.33431  3.94361  3.42532  3.40676  3.75029  4.24334  2.28306  3.29216  1.55245  3.30425  3.72596  4.18928  3.61541  3.56298  3.08861  2.18810  2.01474  5.10623  3.89988    160 l - - -
          2.68618  4.42225  2.77519  2.73123  3.46354  2.40513  3.72494  3.29354  2.67741  2.69355  4.24690  2.90347  2.73739  3.18146  2.89801  2.37887  2.77519  2.98518  4.58477  3.61503
          0.02785  3.99078  4.71313  0.61958  0.77255  0.48576  0.95510
    161   3.28973  4.71763  4.37904  4.02065  3.18396  4.13156  4.63934  2.39579  3.78723  0.74218  3.17217  4.28461  4.54737  4.12719  3.94345  3.71803  3.57905  2.46360  5.10492  3.85514    161 l - - -
          2.68618  4.42225  2.77519  2.73123  3.46354  2.40513  3.72494  3.29354  2.67741  2.69355  4.24690  2.90347  2.73739  3.18146  2.89801  2.37887  2.77519  2.98518  4.58477  3.61503
          0.02785  3.99078  4.71313  0.61958  0.77255  0.48576  0.95510
    162   2.80922  4.90001  3.29863  2.66158  4.19408  3.56464  3.61550  3.55681  1.63355  3.11155  3.03700  3.10945  3.93429  2.76814  1.93514  2.84790  3.00825  3.26511  5.30786  4.06858    162 k - - -
          2.68618  4.42225  2.77519  2.73123  3.46354  2.40513  3.72494  3.29354  2.67741  2.69355  4.24690  2.90347  2.73739  3.18146  2.89801  2.37887  2.77519  2.98518  4.58477  3.61503
          0.02785  3.99078  4.71313  0.61958  0.77255  0.48576  0.95510
    163   2.64254  4.82627  2.71115  1.60798  4.19697  3.30445  3.71603  3.56213  2.53852  3.21500  4.06341  2.91324  3.81614  2.88423  2.98033  2.30380  2.92469  2.88062  5.46285  4.11261    163 e - - -
          2.68618  4.42225  2.77519  2.73123  3.46354  2.40513  3.72494  3.29354  2.67741  2.69355  4.24690  2.90347  2.73739  3.18146  2.89801  2.37887  2.77519  2.98518  4.58477  3.61503
          0.02785  3.99078  4.71313  0.61958  0.77255  0.48576  0.95510
    164   1.14741  2.67600  3.95568  3.57894  3.95917  3.02766  4.36673  3.03711  3.47057  2.97759  3.92580  3.54467  3.76800  3.74830  3.68750  2.48195  2.72134  2.68555  5.43353  4.25082    164 a - - -
          2.68618  4.42225  2.77519  2.73123  3.46354  2.40513  3.72494  3.29354  2.67741  2.69355  4.24690  2.90347  2.73739  3.18146  2.89801  2.37887  2.77519  2.98518  4.58477  3.61503
          0.02785  3.99078  4.71313  0.61958  0.77255  0.48576  0.95510
    165   3.06541  5.12956  3.49147  2.83693  4.57336  3.66742  3.62870  3.92741  1.65824  3.38454  4.26999  3.22558  4.04664  2.77135  1.24684  3.07274  3.23651  3.62007  5.43135  4.27087    165 r - - -
          2.68618  4.42225  2.77519  2.73123  3.46354  2.40513  3.72494  3.29354  2.67741  2.69355  4.24690  2.90347  2.73739  3.18146  2.89801  2.37887  2.77519  2.98518  4.58477  3.61503
          0.02785  3.99078  4.71313  0.61958  0.77255  0.48576  0.95510
    166   2.85915  5.08157  3.18268  2.58742  4.43342  3.55257  2.54266  3.83678  1.92508  3.32173  4.15218  3.05321  3.92802  2.33814  1.81641  2.85114  3.05038  3.49821  5.41769  4.16435    166 r - - -
          2.68618  4.42225  2.77519  2.73123  3.46354  2.40513  3.72494  3.29354  2.67741  2.69355  4.24690  2.90347  2.73739  3.18146  2.89801  2.37887  2.77519  2.98518  4.58477  3.61503
          0.02785  3.99078  4.71313  0.61958  0.77255  0.48576  0.95510
    167   3.14225  4.97083  3.64530  3.13322  4.35553  3.60604  3.91518  3.90641  2.29230  3.40090  4.39903  3.48339  4.10379  3.13053  0.81198  3.22134  3.40075  3.62551  5.39119  4.25828    167 r - - -
          2.68618  4.42225  2.77519  2.73123  3.46354  2.40513  3.72494  3.29354  2.67741  2.69355  4.24690  2.90347  2.73739  3.18146  2.89801  2.37887  2.77519  2.98518  4.58477  3.61503
          0.02785  3.99078  4.71313  0.61958  0.77255  0.48576  0.95510
    168   2.77888  4.79011  3.25472  2.79951  4.34590  2.50638  3.79900  3.79285  2.30684  3.35044  4.22400  3.20254  3.92751  2.98068  1.29063  2.85124  3.07557  3.43016  5.43797  4.23053    168 r - - -
          2.68618  4.42225  2.77519  2.73123  3.46354  2.40513  3.72494  3.29354  2.67741  2.69355  4.24690  2.90347  2.73739  3.18146  2.89801  2.37887  2.77519  2.98518  4.58477  3.61503
          0.02785  3.99078  4.71313  0.61958  0.77255  0.48576  0.95510
    169   3.20478  4.53244  4.76453  4.24643  3.24954  4.48205  4.86671  1.30090  4.07801  1.34797  3.08222  4.49971  4.73067  4.30295  4.24323  3.85770  3.44889  1.89142  5.27593  4.10493    169 i - - -
          2.68618  4.42225  2.77519  2.73123  3.46354  2.40513  3.72494  3.29354  2.67741  2.69355  4.24690  2.90347  2.73739  3.18146  2.89801  2.37887  2.77519  2.98518  4.58477  3.61503
          0.02785  3.99078  4.71313  0.61958  0.77255  0.48576  0.95510
    170   2.85296  5.08120  2.83330  2.48787  4.46377  3.42699  3.66793  3.90942  1.42874  3.42667  4.27466  2.23942  3.90647  2.81824  2.51129  2.84063  3.09389  3.55010  5.52244  4.22231    170 k - - -
          2.68618  4.42225  2.77519  2.73123  3.46354  2.40513  3.72494  3.29354  2.67741  2.69355  4.24690  2.90347  2.73739  3.18146  2.89801  2.37887  2.77519  2.98518  4.58477  3.61503
          0.02785  3.99078  4.71313  0.61958  0.77255  0.48576  0.95510
    171   2.07983  4.20301  3.50410  3.21277  4.10333  3.05805  4.23519  3.17814  3.18042  3.08313  4.04491  3.38010  3.77969  3.52879  3.46035  2.51870  1.23707  2.81979  5.54025  4.32203    171 t - - -
          2.68618  4.42225  2.77519  2.73123  3.46354  2.40513  3.72494  3.29354  2.67741  2.69355  4.24690  2.90347  2.73739  3.18146  2.89801  2.37887  2.77519  2.98518  4.58477  3.61503
          0.02785  3.99078  4.71313  0.61958  0.77255  0.48576  0.95510
    172   1.45555  4.16492  3.54714  3.21378  4.10824  3.02585  4.21841  3.23704  3.19102  3.11754  4.03520  3.36610  3.74729  3.50973  3.48371  2.47156  1.70483  2.84988  5.52528  4.31583    172 a - - -
          2.68618  4.42225  2.77519  2.73123  3.46354  2.40513  3.72494  3.29354  2.67741  2.69355  4.24690  2.90347  2.73739  3.18146  2.89801  2.37887  2.77519  2.98518  4.58477  3.61503
          0.02785  3.99078  4.71313  0.61958  0.77255  0.48576  0.95510
    173   3.09180  4.43775  4.71388  4.23481  3.49302  4.37015  4.95154  1.08037  4.09784  1.98437  3.31694  4.45949  4.70812  4.37629  4.29613  3.76873  3.36676  1.52921  5.47233  4.26211    173 i - - -
          2.68618  4.42225  2.77519  2.73123  3.46354  2.40513  3.72494  3.29354  2.67741  2.69355  4.24690  2.90347  2.73739  3.18146  2.89801  2.37887  2.77519  2.98518  4.58477  3.61503
          0.02785  3.99078  4.71313  0.61958  0.77255  0.48576  0.95510
    174   3.05774  5.18926  2.54275  0.86820  4.55088  3.35298  3.95165  4.02844  2.84734  3.62712  4.59722  3.00524  3.96357  3.16567  3.26748  3.02888  3.36330  3.70056  5.70019  4.42401    174 e - - -
          2.68618  4.42225  2.77519  2.73123  3.46354  2.40513  3.72494  3.29354  2.67741  2.69355  4.24690  2.90347  2.73739  3.18146  2.89801  2.37887  2.77519  2.98518  4.58477  3.61503
          0.02785  3.99078  4.71313  0.61958  0.77255  0.48576  0.95510
    175   2.47974  4.32461  3.53664  3.29573  4.07679  3.15957  4.30357  3.21847  3.24103  3.07773  4.12170  3.48507  3.87313  3.63022  3.49318  2.68247  0.98608  2.90066  5.50416  4.29382    175 t - - -
          2.68618  4.42225  2.77519  2.73123  3.46354  2.40513  3.72494  3.29354  2.67741  2.69355  4.24690  2.90347  2.73739  3.18146  2.89801  2.37887  2.77519  2.98518  4.58477  3.61503
          0.02785  3.99078  4.71313  0.61958  0.77255  0.48576  0.95510
    176   2.72696  0.72909  4.27205  4.03951  4.00496  3.32391  4.66069  3.16953  3.86746  3.07917  4.20475  3.99504  4.04010  4.20879  3.97048  2.99867  3.20378  2.90585  5.39487  4.29150    176 c - - -
          2.68618  4.42225  2.77519  2.73123  3.46354  2.40513  3.72494  3.29354  2.67741  2.69355  4.24690  2.90347  2.73739  3.18146  2.89801  2.37887  2.77519  2.98518  4.58477  3.61503
          0.02785  3.99078  4.71313  0.61958  0.77255  0.48576  0.95510
    177   2.81784  4.58036  3.51574  3.43078  4.56866  0.56784  4.54277  4.19808  3.62807  3.83707  4.81460  3.68020  3.97524  3.94297  3.85010  2.99334  3.30830  3.70358  5.63148  4.67494    177 G - - -
          2.68618  4.42225  2.77519  2.73123  3.46354  2.40513  3.72494  3.29354  2.67741  2.69355  4.24690  2.90347  2.73739  3.18146  2.89801  2.37887  2.77519  2.98518  4.58477  3.61503
          0.02785  3.99078  4.71313  0.61958  0.77255  0.48576  0.95510
    178   2.29821  3.08811  3.78439  3.26517  3.13902  3.50529  3.91900  2.67997  3.14755  2.44909  3.40956  3.51070  3.98267  3.43980  3.40307  2.83867  2.84923  2.46569  4.68192  1.93498    178 y - - -
          2.68618  4.42225  2.77519  2.73123  3.46354  2.40513  3.72494  3.29354  2.67741  2.69355  4.24690  2.90347  2.73739  3.18146  2.89801  2.37887  2.77519  2.98518  4.58477  3.61503
          0.02785  3.99078  4.71313  0.61958  0.77255  0.48576  0.95510
    179   1.54436  4.27769  3.85922  3.37821  3.62011  3.54703  4.26303  2.01172  3.28879  2.40988  3.52227  3.64153  4.08428  3.60786  3.58144  2.91831  2.94617  2.04231  5.24992  4.02492    179 a - - -
          2.68618  4.42225  2.77519  2.73123  3.46354  2.40513  3.72494  3.29354  2.67741  2.69355  4.24690  2.90347  2.73739  3.18146  2.89801  2.37887  2.77519  2.98518  4.58477  3.61503
          0.02785  3.99078  4.71313  0.61958  0.77255  0.48576  0.95510
    180   2.66180  5.09803  2.16044  2.14930  4.41188  3.33806  3.59150  3.87573  2.18346  3.38516  4.16198  2.81451  3.07887  2.71172  2.48177  2.62468  2.89912  3.47472  5.54239  4.14720    180 e - - -
          2.68618  4.42225  2.77519  2.73123  3.46354  2.40513  3.72494  3.29354  2.67741  2.69355  4.24690  2.90347  2.73739  3.18146  2.89801  2.37887  2.77519  2.98518  4.58477  3.61503
          0.02785  3.99078  4.71313  0.61958  0.77255  0.48576  0.95510
    181   2.85934  4.52128  3.69930  3.27899  3.07245  3.58244  3.90788  3.18401  3.08414  2.75890  3.79232  3.57008  2.58933  3.48742  3.33283  3.05925  3.15918  2.97513  1.39410  3.12029    181 w - - -
          2.68618  4.42225  2.77519  2.73123  3.46354  2.40513  3.72494  3.29354  2.67741  2.69355  4.24690  2.90347  2.73739  3.18146  2.89801  2.37887  2.77519  2.98518  4.58477  3.61503
          0.02785  3.99078  4.71313  0.61958  0.77255  0.48576  0.95510
    182   2.73270  5.16312  2.13745  1.80932  4.49033  3.27328  3.66894  3.96351  2.54465  3.49127  4.29374  2.76529  3.35134  2.81106  3.06827  2.03644  2.99657  3.56065  5.67000  4.24467    182 e - - -
          2.68618  4.42225  2.77519  2.73123  3.46354  2.40513  3.72494  3.29354  2.67741  2.69355  4.24690  2.90347  2.73739  3.18146  2.89801  2.37887  2.77519  2.98518  4.58477  3.61503
          0.02785  3.99078  4.71313  0.61958  0.77255  0.48576  0.95510
    183   2.53249  4.52585  3.08639  2.60282  3.85454  3.35038  3.73067  3.22834  2.57750  2.89987  3.75422  2.72426  3.81752  2.70846  2.98088  2.50207  2.08987  2.53114  5.19496  3.91106    183 t - - -
          2.68618  4.42225  2.77519  2.73123  3.46354  2.40513  3.72494  3.29354  2.67741  2.69355  4.24690  2.90347  2.73739  3.18146  2.89801  2.37887  2.77519  2.98518  4.58477  3.61503
          0.02785  3.99078  4.71313  0.61958  0.77255  0.48576  0.95510
    184   3.13515  4.48147  4.73519  4.16082  2.71288  4.37063  4.66012  1.70741  4.04029  1.35911  2.07915  4.38711  4.59356  4.15005  4.16051  3.69819  3.35697  2.19139  5.03542  3.92628    184 l - - -
          2.68618  4.42225  2.77519  2.73123  3.46354  2.40513  3.72494  3.29354  2.67741  2.69355  4.24690  2.90347  2.73739  3.18146  2.89801  2.37887  2.77519  2.98518  4.58477  3.61503
          0.02785  3.99078  4.71313  0.61958  0.77255  0.48576  0.95510
    185   2.78352  5.13639  2.62238  1.71610  4.47659  3.36098  3.64582  3.91143  1.84197  3.43214  4.25031  2.85783  3.84462  2.78557  2.72742  2.51698  3.02509  3.53597  5.58264  4.22540    185 e - - -
          2.68618  4.42225  2.77519  2.73123  3.46354  2.40513  3.72494  3.29354  2.67741  2.69355  4.24690  2.90347  2.73739  3.18146  2.89801  2.37887  2.77519  2.98518  4.58477  3.61503
          0.02785  3.99078  4.71313  0.61958  0.77255  0.48576  0.95510
    186   2.43754  4.98539  2.83361  2.14245  4.29742  3.38320  3.58895  3.73325  2.00496  3.26898  4.06213  2.72618  3.80014  2.71612  2.52313  2.35627  2.88252  3.36358  5.44259  4.09058    186 k - - -
          2.68618  4.42225  2.77519  2.73123  3.46354  2.40513  3.72494  3.29354  2.67741  2.69355  4.24690  2.90347  2.73739  3.18146  2.89801  2.37887  2.77519  2.98518  4.58477  3.61503
          0.02785  3.99078  4.71313  0.61958  0.77255  0.48576  0.95510
    187   2.16378  3.14246  4.19643  3.71145  3.60051  3.52316  4.40804  2.19647  3.59795  2.45977  3.51833  3.81426  4.09855  3.86136  3.81138  2.91972  2.90950  1.32378  5.21932  4.01896    187 v - - -
          2.68618  4.42225  2.77519  2.73123  3.46354  2.40513  3.72494  3.29354  2.67741  2.69355  4.24690  2.90347  2.73739  3.18146  2.89801  2.37887  2.77519  2.98518  4.58477  3.61503
          0.02785  3.99078  4.71313  0.61958  0.77255  0.48576  0.95510
    188   1.73147  2.13336  4.03642  3.58028  3.68551  3.23221  4.30425  2.60162  3.46709  2.64626  3.63542  3.62509  3.89092  3.73015  3.68551  2.64866  2.77619  2.07170  5.22282  4.03065    188 a - - -
          2.68618  4.42225  2.77519  2.73123  3.46354  2.40513  3.72494  3.29354  2.67741  2.69355  4.24690  2.90347  2.73739  3.18146  2.89801  2.37887  2.77519  2.98518  4.58477  3.61503
          0.02785  3.99078  4.71313  0.61958  0.77255  0.48576  0.95510
    189   2.73334  5.05751  2.62749  2.05113  4.37358  3.34406  3.65081  3.81765  2.39696  3.35801  4.17790  2.85426  2.62966  2.01474  2.82240  2.71044  2.98111  3.45127  5.53745  4.17308    189 q - - -
          2.68618  4.42225  2.77519  2.73123  3.46354  2.40513  3.72494  3.29354  2.67741  2.69355  4.24690  2.90347  2.73739  3.18146  2.89801  2.37887  2.77519  2.98518  4.58477  3.61503
          0.02785  3.99078  4.71313  0.61958  0.77255  0.48576  0.95510
    190   3.30448  4.77010  4.09083  3.65277  1.74205  4.10298  2.05604  3.34047  3.54433  2.77823  3.90522  3.74640  4.44108  3.71247  3.75868  3.41288  3.52655  3.18212  3.71945  1.44942    190 y - - -
          2.68618  4.42225  2.77519  2.73123  3.46354  2.40513  3.72494  3.29354  2.67741  2.69355  4.24690  2.90347  2.73739  3.18146  2.89801  2.37887  2.77519  2.98518  4.58477  3.61503
          0.02785  3.99078  4.71313  0.61958  0.77255  0.48576  0.95510
    191   2.82397  4.42382  3.96432  3.51509  3.35586  3.77271  4.31847  2.35935  3.32680  1.21313  3.27392  3.79773  4.24042  3.69413  3.56641  3.16199  2.48725  2.28451  5.13082  3.90954    191 l - - -
          2.68618  4.42225  2.77519  2.73123  3.46354  2.40513  3.72494  3.29354  2.67741  2.69355  4.24690  2.90347  2.73739  3.18146  2.89801  2.37887  2.77519  2.98518  4.58477  3.61503
          0.02785  3.99078  4.71313  0.61958  0.77255  0.48576  0.95510
    192   2.67948  4.98001  2.17549  2.28239  4.38118  3.25618  3.71094  3.82652  2.59032  3.40650  4.22619  2.02995  3.79745  2.86823  3.08856  2.66897  2.18224  3.43711  5.60672  4.21259    192 n - - -
          2.68618  4.42225  2.77519  2.73123  3.46354  2.40513  3.72494  3.29354  2.67741  2.69355  4.24690  2.90347  2.73739  3.18146  2.89801  2.37887  2.77519  2.98518  4.58477  3.61503
          0.02785  3.99078  4.71313  0.61958  0.77255  0.48576  0.95510
    193   2.55716  4.35411  3.34875  2.82020  3.46535  3.46753  3.78222  2.89002  2.75439  2.30985  3.50926  3.22832  3.89545  3.09427  3.11206  2.08097  2.55201  2.65222  4.91539  2.97758    193 s - - -
          2.68618  4.42225  2.77519  2.73123  3.46354  2.40513  3.72494  3.29354  2.67741  2.69355  4.24690  2.90347  2.73739  3.18146  2.89801  2.37887  2.77519  2.98518  4.58477  3.61503
          0.02785  3.99078  4.71313  0.61958  0.77255  0.48576  0.95510
    194   3.09435  4.43545  4.72141  4.15649  2.51578  4.34766  4.65261  1.77521  4.04073  1.30723  2.97830  4.36953  4.59132  4.17203  4.17104  3.67921  3.32278  1.80281  5.05205  3.89482    194 l - - -
          2.68618  4.42225  2.77519  2.73123  3.46354  2.40513  3.72494  3.29354  2.67741  2.69355  4.24690  2.90347  2.73739  3.18146  2.89801  2.37887  2.77519  2.98518  4.58477  3.61503
          0.02785  3.99078  4.71313  0.61958  0.77255  0.48576  0.95510
    195   3.20571  4.53278  4.79772  4.23695  3.15930  4.48739  4.82146  1.49041  4.10022  1.24902  2.53103  4.49284  4.69594  4.25089  4.24364  3.83116  3.43314  2.03166  5.19670  4.10453    195 l - - -
          2.68618  4.42225  2.77519  2.73123  3.46354  2.40513  3.72494  3.29354  2.67741  2.69355  4.24690  2.90347  2.73739  3.18146  2.89801  2.37887  2.77519  2.98518  4.58477  3.61503
          0.02785  3.99078  4.71313  0.61958  0.77255  0.48576  0.95510
    196   3.11949  4.52489  4.49967  3.97728  1.79519  4.21370  4.29934  2.35998  3.83854  1.62796  1.92767  4.17333  4.50288  3.99504  3.98876  3.55447  3.35507  2.42840  4.66020  3.26090    196 l - - -
          2.68618  4.42225  2.77519  2.73123  3.46354  2.40513  3.72494  3.29354  2.67741  2.69355  4.24690  2.90347  2.73739  3.18146  2.89801  2.37887  2.77519  2.98518  4.58477  3.61503
          0.02785  3.99078  4.71313  0.61958  0.77255  0.48576  0.95510
    197   3.11998  5.26235  0.76213  2.41536  4.65604  3.30324  4.03994  4.27184  3.14718  3.85961  4.84151  2.97720  3.96452  3.28014  3.67852  3.06984  3.46151  3.89883  5.80136  4.51096    197 d - - -
          2.68618  4.42225  2.77519  2.73123  3.46354  2.40513  3.72494  3.29354  2.67741  2.69355  4.24690  2.90347  2.73739  3.18146  2.89801  2.37887  2.77519  2.98518  4.58477  3.61503
          0.02785  3.99078  4.71313  0.61958  0.77255  0.48576  0.95510
    198   3.08988  4.41595  4.76354  4.27152  3.53374  4.41320  4.98858  1.18303  4.15254  2.02953  3.34384  4.49455  4.73324  4.41971  4.35195  3.80342  3.35861  1.33388  5.50609  4.30234    198 i - - -
          2.68618  4.42225  2.77519  2.73123  3.46354  2.40513  3.72494  3.29354  2.67741  2.69355  4.24690  2.90347  2.73739  3.18146  2.89801  2.37887  2.77519  2.98518  4.58477  3.61503
          0.02785  3.99078  4.71313  0.61958  0.77255  0.48576  0.95510
    199   3.08285  5.04860  3.26653  2.86747  4.46210  3.55817  3.82900  3.89909  0.88721  3.43902  4.39532  3.28627  4.05117  3.01465  2.45994  3.11780  3.32793  3.60064  5.46909  4.29943    199 k - - -
          2.68618  4.42225  2.77519  2.73123  3.46354  2.40513  3.72494  3.29354  2.67741  2.69355  4.24690  2.90347  2.73739  3.18146  2.89801  2.37887  2.77519  2.98518  4.58477  3.61503
          0.02785  3.99078  4.71313  0.61958  0.77255  0.48576  0.95510
    200   2.56290  2.62664  3.21072  2.69093  3.67987  3.42134  3.01135  3.09837  2.58164  2.77061  3.64182  3.12966  3.85728  2.58806  2.94636  2.46144  2.82147  2.82881  5.05725  3.77657    200 s - - -
          2.68618  4.42225  2.77519  2.73123  3.46354  2.40513  3.72494  3.29354  2.67741  2.69355  4.24690  2.90347  2.73739  3.18146  2.89801  2.37887  2.77519  2.98518  4.58477  3.61503
          0.02785  3.99078  4.71313  0.61958  0.77255  0.48576  0.95510
    201   3.14274  4.59497  4.41472  3.89538  3.10871  4.22420  4.54977  2.25239  3.66340  1.45004  1.48500  4.18702  4.53066  3.95890  3.85604  3.59055  3.39162  2.31857  5.07662  3.88800    201 l - - -
          2.68618  4.42225  2.77519  2.73123  3.46354  2.40513  3.72494  3.29354  2.67741  2.69355  4.24690  2.90347  2.73739  3.18146  2.89801  2.37887  2.77519  2.98518  4.58477  3.61503
          0.02785  3.99078  4.71313  0.61958  0.77255  0.48576  0.95510
    202   2.90863  5.38886  1.34990  2.13409  4.70653  3.21190  3.78457  4.26619  2.80561  3.78890  4.64728  1.95833  3.84131  2.96018  3.38685  2.81554  3.21341  3.83752  5.91695  4.42287    202 d - - -
          2.68618  4.42225  2.77519  2.73123  3.46354  2.40513  3.72494  3.29354  2.67741  2.69355  4.24690  2.90347  2.73739  3.18146  2.89801  2.37887  2.77519  2.98518  4.58477  3.61503
          0.02785  3.99078  4.71313  0.61958  0.77255  0.48576  0.95510
    203   2.67150  4.99718  2.36875  2.08648  4.35252  3.28249  3.67334  3.80408  2.52982  3.36414  4.17303  2.81846  2.71575  2.82184  3.02771  1.96504  2.94095  3.42086  5.56506  4.17544    203 s - - -
          2.68618  4.42225  2.77519  2.73123  3.46354  2.40513  3.72494  3.29354  2.67741  2.69355  4.24690  2.90347  2.73739  3.18146  2.89801  2.37887  2.77519  2.98518  4.58477  3.61503
          0.02785  3.99078  4.71313  0.61958  0.77255  0.48576  0.95510
    204   3.05774  5.18926  2.54275  0.86820  4.55088  3.35298  3.95165  4.02844  2.84734  3.62712  4.59722  3.00524  3.96357  3.16567  3.26748  3.02888  3.36330  3.70056  5.70019  4.42401    204 e - - -
          2.68618  4.42225  2.77519  2.73123  3.46354  2.40513  3.72494  3.29354  2.67741  2.69355  4.24690  2.90347  2.73739  3.18146  2.89801  2.37887  2.77519  2.98518  4.58477  3.61503
          0.02785  3.99078  4.71313  0.61958  0.77255  0.48576  0.95510
    205   3.03800  5.14328  3.40938  2.78299  4.58592  3.64446  3.62212  3.94463  1.17982  3.39834  4.27418  3.18940  4.02698  2.76097  1.83955  3.03691  3.21309  3.62760  5.44629  4.27134    205 k - - -
          2.68618  4.42225  2.77519  2.73123  3.46354  2.40513  3.72494  3.29354  2.67741  2.69355  4.24690  2.90347  2.73739  3.18146  2.89801  2.37887  2.77519  2.98518  4.58477  3.61503
          0.02785  3.99078  4.71313  0.61958  0.77255  0.48576  0.95510
    206   3.13129  4.92570  3.24765  3.02069  3.37256  3.55181  0.91558  3.85247  2.86075  3.33107  4.38420  3.42476  4.11147  3.38881  3.11875  3.20125  3.43918  3.58541  4.83582  3.32034    206 h - - -
          2.68618  4.42225  2.77519  2.73123  3.46354  2.40513  3.72494  3.29354  2.67741  2.69355  4.24690  2.90347  2.73739  3.18146  2.89801  2.37887  2.77519  2.98518  4.58477  3.61503
          0.02785  3.99078  4.71313  0.61958  0.77255  0.48576  0.95510
    207   2.97117  5.16772  3.32239  2.68289  4.59893  3.61969  3.58474  3.95785  1.59082  3.39869  4.24332  3.11874  3.98413  2.14941  1.69524  2.95444  3.14309  3.62200  5.45601  4.25410    207 k - - -
          2.68618  4.42225  2.77519  2.73123  3.46354  2.40513  3.72494  3.29354  2.67741  2.69355  4.24690  2.90347  2.73739  3.18146  2.89801  2.37887  2.77519  2.98518  4.58477  3.61503
          0.02785  3.99078  4.71313  0.61958  0.77255  0.48576  0.95510
    208   2.87361  5.22152  2.53570  1.42024  4.55308  3.35836  3.68905  3.98337  1.97852  3.50871  4.35571  2.85662  3.87658  2.83978  2.76423  2.82277  3.12042  3.61737  5.64909  4.29362    208 e - - -
          2.68618  4.42225  2.77519  2.73123  3.46354  2.40513  3.72494  3.29354  2.67741  2.69355  4.24690  2.90347  2.73739  3.18146  2.89801  2.37887  2.77519  2.98518  4.58477  3.61503
          0.02785  3.99078  4.71313  0.61958  0.77255  0.48576  0.95510
    209   2.74111  4.29003  3.84364  3.30784  2.25075  2.92506  3.74923  2.73072  3.21705  2.09333  3.37842  3.56415  4.10918  3.46089  3.46936  3.02237  2.97563  2.54989  4.30493  2.11966    209 l - - -
          2.68618  4.42225  2.77519  2.73123  3.46354  2.40513  3.72494  3.29354  2.67741  2.69355  4.24690  2.90347  2.73739  3.18146  2.89801  2.37887  2.77519  2.98518  4.58477  3.61503
          0.02785  3.99078  4.71313  0.61958  0.77255  0.48576  0.95510
    210   2.16438  4.20165  3.63590  3.23506  3.91916  3.16854  4.19553  2.86037  3.16155  2.84859  3.83633  3.42836  3.83696  3.49688  3.45668  2.58796  1.42467  2.33171  5.40565  4.18698    210 t - - -
          2.68618  4.42225  2.77519  2.73123  3.46354  2.40513  3.72494  3.29354  2.67741  2.69355  4.24690  2.90347  2.73739  3.18146  2.89801  2.37887  2.77519  2.98518  4.58477  3.61503
          0.02785  3.99078  4.71313  0.61958  0.77255  0.48576  0.95510
    211   2.48992  4.48352  2.88940  2.76674  4.38167  1.17064  4.09004  3.92640  3.04199  3.57143  4.43315  2.60363  3.78673  3.34465  3.40235  2.61009  2.94030  3.41554  5.66103  4.38204    211 g - - -
          2.68618  4.42225  2.77519  2.73123  3.46354  2.40513  3.72494  3.29354  2.67741  2.69355  4.24690  2.90347  2.73739  3.18146  2.89801  2.37887  2.77519  2.98518  4.58477  3.61503
          0.02785  3.99078  4.71313  0.61958  0.77255  0.48576  0.95510
    212   1.70638  4.22346  3.91714  3.51154  3.75195  3.41152  4.38416  2.35089  3.43492  2.56036  3.65846  3.67868  4.03535  3.74552  3.69708  2.83194  2.91822  1.46968  5.37571  4.15585    212 v - - -
          2.68618  4.42225  2.77519  2.73123  3.46354  2.40513  3.72494  3.29354  2.67741  2.69355  4.24690  2.90347  2.73739  3.18146  2.89801  2.37887  2.77519  2.98518  4.58477  3.61503
          0.02785  3.99078  4.71313  0.61958  0.77255  0.48576  0.95510
    213   2.48057  4.57451  3.02630  2.58519  4.16878  2.65231  3.76524  3.59282  2.54559  3.19956  4.01815  3.02543  3.32153  2.93876  2.46813  1.80644  2.81095  3.19520  5.42149  4.12225    213 s - - -
          2.68618  4.42225  2.77519  2.73123  3.46354  2.40513  3.72494  3.29354  2.67741  2.69355  4.24690  2.90347  2.73739  3.18146  2.89801  2.37887  2.77519  2.98518  4.58477  3.61503
          0.02785  3.99078  4.71313  0.61958  0.77255  0.48576  0.95510
    214   2.82487  4.82320  2.77941  2.67746  4.20562  3.26598  4.02163  3.94277  2.93595  3.57656  4.53205  0.96450  3.92420  3.29561  3.29375  2.88819  3.21126  3.55297  5.49807  4.14625    214 n - - -
          2.68618  4.42225  2.77519  2.73123  3.46354  2.40513  3.72494  3.29354  2.67741  2.69355  4.24690  2.90347  2.73739  3.18146  2.89801  2.37887  2.77519  2.98518  4.58477  3.61503
          0.02785  3.99078  4.71313  0.61958  0.77255  0.48576  0.95510
    215   2.89066  5.23596  2.47193  1.30089  4.55952  3.33722  3.71552  3.99333  2.17145  3.53287  4.39184  2.84130  3.87835  2.87398  2.85407  2.83624  3.14737  3.62992  5.68150  4.31406    215 e - - -
          2.68618  4.42225  2.77519  2.73123  3.46354  2.40513  3.72494  3.29354  2.67741  2.69355  4.24690  2.90347  2.73739  3.18146  2.89801  2.37887  2.77519  2.98518  4.58477  3.61503
          0.02785  3.99078  4.71313  0.61958  0.77255  0.48576  0.95510
    216   3.28973  4.71763  4.37904  4.02065  3.18396  4.13156  4.63934  2.39579  3.78723  0.74218  3.17217  4.28461  4.54737  4.12719  3.94345  3.71803  3.57905  2.46360  5.10492  3.85514    216 l - - -
          2.68618  4.42225  2.77519  2.73123  3.46354  2.40513  3.72494  3.29354  2.67741  2.69355  4.24690  2.90347  2.73739  3.18146  2.89801  2.37887  2.77519  2.98518  4.58477  3.61503
          0.02785  3.99078  4.71313  0.61958  0.77255  0.48576  0.95510
    217   2.76306  4.34404  3.91046  3.47760  3.47620  3.72461  4.30101  1.28801  3.35261  2.24488  3.42159  3.75873  3.14261  3.69860  3.60444  3.12054  3.06784  2.11835  5.15332  3.91801    217 i - - -
          2.68618  4.42225  2.77519  2.73123  3.46354  2.40513  3.72494  3.29354  2.67741  2.69355  4.24690  2.90347  2.73739  3.18146  2.89801  2.37887  2.77519  2.98518  4.58477  3.61503
          0.02785  3.99078  4.71313  0.61958  0.77255  0.48576  0.95510
    218   3.28973  4.71763  4.37904  4.02065  3.18396  4.13156  4.63934  2.39579  3.78723  0.74218  3.17217  4.28461  4.54737  4.12719  3.94345  3.71803  3.57905  2.46360  5.10492  3.85514    218 l - - -
          2.68618  4.42225  2.77519  2.73123  3.46354  2.40513  3.72494  3.29354  2.67741  2.69355  4.24690  2.90347  2.73739  3.18146  2.89801  2.37887  2.77519  2.98518  4.58477  3.61503
          0.02785  3.99078  4.71313  0.61958  0.77255  0.48576  0.95510
    219   2.80183  5.27181  1.89115  1.75447  4.59398  3.24964  3.70400  4.07980  2.62823  3.60143  4.41842  2.73297  3.81181  2.85499  3.17415  2.01187  3.07569  3.66854  5.77529  4.32333    219 e - - -
          2.68618  4.42225  2.77519  2.73123  3.46354  2.40513  3.72494  3.29354  2.67741  2.69355  4.24690  2.90347  2.73739  3.18146  2.89801  2.37887  2.77519  2.98518  4.58477  3.61503
          0.02785  3.99078  4.71313  0.61958  0.77255  0.48576  0.95510
    220   2.82487  4.82320  2.77941  2.67746  4.20562  3.26598  4.02163  3.94277  2.93595  3.57656  4.53205  0.96450  3.92420  3.29561  3.29375  2.88819  3.21126  3.55297  5.49807  4.14625    220 n - - -
          2.68618  4.42225  2.77519  2.73123  3.46354  2.40513  3.72494  3.29354  2.67741  2.69355  4.24690  2.90347  2.73739  3.18146  2.89801  2.37887  2.77519  2.98518  4.58477  3.61503
          0.02785  3.99078  4.71313  0.61958  0.77255  0.48576  0.95510
    221   3.09444  4.47334  4.58107  4.03826  1.93433  4.25893  4.41771  2.20672  3.91294  1.36276  3.00345  4.23816  4.53248  4.05918  4.05936  3.59065  3.32753  1.92290  4.79554  3.45887    221 l - - -
          2.68618  4.42225  2.77519  2.73123  3.46354  2.40513  3.72494  3.29354  2.67741  2.69355  4.24690  2.90347  2.73739  3.18146  2.89801  2.37887  2.77519  2.98518  4.58477  3.61503
          0.02785  3.99078  4.71313  0.61958  0.77255  0.48576  0.95510
    222   2.79696  5.10673  2.96856  2.46563  4.47108  3.47382  3.58764  3.88417  1.80477  3.36833  4.17936  2.24729  3.87806  2.35258  2.21417  2.77402  3.00587  3.51882  5.47953  4.18440    222 k - - -
          2.68618  4.42225  2.77519  2.73123  3.46354  2.40513  3.72494  3.29354  2.67741  2.69355  4.24690  2.90347  2.73739  3.18146  2.89801  2.37887  2.77519  2.98518  4.58477  3.61503
          0.02785  3.99078  4.71313  0.61958  0.77255  0.48576  0.95510
    223   2.85969  4.81147  3.37271  2.79376  3.70970  3.59557  3.67292  3.44578  1.36118  3.00834  3.93125  3.21421  3.99098  2.91180  2.50295  2.93331  3.07318  3.18830  3.13944  3.66531    223 k - - -
          2.68618  4.42225  2.77519  2.73123  3.46354  2.40513  3.72494  3.29354  2.67741  2.69355  4.24690  2.90347  2.73739  3.18146  2.89801  2.37887  2.77519  2.98518  4.58477  3.61503
          0.02785  3.99078  4.71313  0.61958  0.77255  0.48576  0.95510
    224   3.26627  4.62956  4.69412  4.17914  3.11865  4.45764  4.78539  1.87875  3.98022  0.92573  2.96585  4.45422  4.70150  4.20503  4.14204  3.83673  3.50772  2.14290  5.17255  4.00536    224 l - - -
          2.68618  4.42225  2.77519  2.73123  3.46354  2.40513  3.72494  3.29354  2.67741  2.69355  4.24690  2.90347  2.73739  3.18146  2.89801  2.37887  2.77519  2.98518  4.58477  3.61503
          0.02785  3.99078  4.71313  0.61958  0.77255  0.48576  0.95510
    225   2.60191  2.71723  3.83953  3.26708  3.29168  3.63030  3.98499  2.47764  3.09689  1.85140  3.26755  3.55545  4.03474  3.42122  2.90854  2.92895  2.85558  2.16781  4.83097  3.62006    225 l - - -
          2.68618  4.42225  2.77519  2.73123  3.46354  2.40513  3.72494  3.29354  2.67741  2.69355  4.24690  2.90347  2.73739  3.18146  2.89801  2.37887  2.77519  2.98518  4.58477  3.61503
          0.02785  3.99078  4.71313  0.61958  0.77255  0.48576  0.95510
    226   2.63916  4.76849  2.81544  1.65017  4.11558  3.34655  3.73011  3.35146  2.53812  3.08938  3.97227  2.96444  3.83771  2.90165  2.96583  2.69013  2.49325  2.76630  5.41494  4.08462    226 e - - -
          2.68618  4.42225  2.77519  2.73123  3.46354  2.40513  3.72494  3.29354  2.67741  2.69355  4.24690  2.90347  2.73739  3.18146  2.89801  2.37887  2.77519  2.98518  4.58477  3.61503
          0.02785  3.99078  4.71313  0.61958  0.77255  0.48576  0.95510
    227   2.61545  4.87570  2.83738  2.06516  4.13120  3.14457  2.81821  3.56569  2.37845  3.14447  3.35157  2.55758  3.79359  2.74798  2.83074  2.62621  2.84970  3.22468  5.35808  4.00734    227 e - - -
          2.68618  4.42225  2.77519  2.73123  3.46354  2.40513  3.72494  3.29354  2.67741  2.69355  4.24690  2.90347  2.73739  3.18146  2.89801  2.37887  2.77519  2.98518  4.58477  3.61503
          0.02785  3.99078  4.71313  0.61958  0.77255  0.48576  0.95510
    228   2.37391  4.33984  3.56362  3.04677  1.95293  3.55847  3.84315  2.79285  2.88219  2.44878  3.45063  3.39263  3.99187  3.25891  2.63020  2.86939  2.90367  2.60023  4.75595  3.38563    228 f - - -
          2.68618  4.42225  2.77519  2.73123  3.46354  2.40513  3.72494  3.29354  2.67741  2.69355  4.24690  2.90347  2.73739  3.18146  2.89801  2.37887  2.77519  2.98518  4.58477  3.61503
          0.12205  3.99078  2.33912  0.61958  0.77255  0.48576  0.95510
    229   2.78660  4.53973  3.39662  3.23935  4.23262  3.22571  4.31478  3.78469  3.29890  3.40872  4.45956  3.54346  0.77926  3.68686  3.54158  2.95487  3.23022  3.42704  5.41204  4.35357    229 p - - -
          2.68618  4.42225  2.77519  2.73123  3.46354  2.40513  3.72494  3.29354  2.67741  2.69355  4.24690  2.90347  2.73739  3.18146  2.89801  2.37887  2.77519  2.98518  4.58477  3.61503
          0.03056  3.89928  4.62163  0.61958  0.77255  0.57182  0.83125
    230   2.69273  4.92694  2.72089  2.38518  4.32526  3.31851  3.64158  3.76322  1.82069  3.31450  4.14272  2.25296  3.81210  2.79415  2.67753  2.39241  2.95539  3.39437  5.47419  4.14433    230 k - - -
          2.68618  4.42225  2.77519  2.73123  3.46354  2.40513  3.72494  3.29354  2.67741  2.69355  4.24690  2.90347  2.73739  3.18146  2.89801  2.37887  2.77519  2.98518  4.58477  3.61503
          0.03056  3.89928  4.62163  0.61958  0.77255  0.43548  1.04116
    231   3.16693  4.53724  4.64881  4.10295  2.41575  4.35147  4.56118  2.18240  3.97931  1.07034  2.94297  4.33431  4.59783  4.11711  4.12693  3.68859  3.39770  2.00602  4.92754  3.66798    231 l - - -
          2.68618  4.42225  2.77519  2.73123  3.46354  2.40513  3.72494  3.29354  2.67741  2.69355  4.24690  2.90347  2.73739  3.18146  2.89801  2.37887  2.77519  2.98518  4.58477  3.61503
          0.02785  3.99078  4.71313  0.61958  0.77255  0.48576  0.95510
    232   2.67207  4.85187  2.74097  2.41916  4.10235  3.32662  2.89645  3.65990  2.48595  3.24078  4.07983  2.46272  2.11478  2.87491  2.89809  2.69629  2.94635  3.30861  5.37800  4.00101    232 p - - -
          2.68618  4.42225  2.77519  2.73123  3.46354  2.40513  3.72494  3.29354  2.67741  2.69355  4.24690  2.90347  2.73739  3.18146  2.89801  2.37887  2.77519  2.98518  4.58477  3.61503
          0.02785  3.99078  4.71313  0.61958  0.77255  0.48576  0.95510
    233   2.71017  4.39149  3.60501  3.04960  3.55901  3.69421  3.97304  2.08853  2.20316  2.43385  3.46916  3.44652  4.07957  3.26979  3.16338  2.97768  2.95185  1.82300  5.08695  3.85032    233 v - - -
          2.68618  4.42225  2.77519  2.73123  3.46354  2.40513  3.72494  3.29354  2.67741  2.69355  4.24690  2.90347  2.73739  3.18146  2.89801  2.37887  2.77519  2.98518  4.58477  3.61503
          0.02785  3.99078  4.71313  0.61958  0.77255  0.48576  0.95510
    234   2.77476  4.72529  3.32905  2.73943  3.87072  3.57349  3.68193  3.26542  2.24588  2.04061  3.77147  3.17399  3.95525  2.47363  2.03313  2.86825  2.98723  3.03402  5.16601  3.91072    234 r - - -
          2.68618  4.42225  2.77519  2.73123  3.46354  2.40513  3.72494  3.29354  2.67741  2.69355  4.24690  2.90347  2.73739  3.18146  2.89801  2.37887  2.77519  2.98518  4.58477  3.61503
          0.02785  3.99078  4.71313  0.61958  0.77255  0.48576  0.95510
    235   2.52450  4.33048  4.45900  3.95413  3.55668  4.12072  4.70263  1.26339  3.84817  2.16890  3.39314  4.18805  4.51071  4.12975  4.07722  3.48684  3.19691  1.51591  5.38107  4.17802    235 i - - -
          2.68618  4.42225  2.77519  2.73123  3.46354  2.40513  3.72494  3.29354  2.67741  2.69355  4.24690  2.90347  2.73739  3.18146  2.89801  2.37887  2.77519  2.98518  4.58477  3.61503
          0.02785  3.99078  4.71313  0.61958  0.77255  0.48576  0.95510
    236   3.14225  4.97083  3.64530  3.13322  4.35553  3.60604  3.91518  3.90641  2.29230  3.40090  4.39903  3.48339  4.10379  3.13053  0.81198  3.22134  3.40075  3.62551  5.39119  4.25828    236 r - - -
          2.68618  4.42225  2.77519  2.73123  3.46354  2.40513  3.72494  3.29354  2.67741  2.69355  4.24690  2.90347  2.73739  3.18146  2.89801  2.37887  2.77519  2.98518  4.58477  3.61503
          0.02785  3.99078  4.71313  0.61958  0.77255  0.48576  0.95510
    237   2.46925  4.24779  3.72053  3.31252  3.79263  3.30442  4.24059  2.61976  3.21173  2.65437  3.72307  3.52300  3.93883  3.56173  3.49455  2.72141  1.46774  2.00828  5.35387  4.12068    237 t - - -
          2.68618  4.42225  2.77519  2.73123  3.46354  2.40513  3.72494  3.29354  2.67741  2.69355  4.24690  2.90347  2.73739  3.18146  2.89801  2.37887  2.77519  2.98518  4.58477  3.61503
          0.02785  3.99078  4.71313  0.61958  0.77255  0.48576  0.95510
    238   2.91482  4.65124  3.53499  3.39196  4.37505  3.33211  4.45877  3.95202  3.45960  3.56559  4.62127  3.68620  0.63435  3.84479  3.69078  3.08627  3.36594  3.58372  5.52807  4.49770    238 P - - -
          2.68618  4.42225  2.77519  2.73123  3.46354  2.40513  3.72494  3.29354  2.67741  2.69355  4.24690  2.90347  2.73739  3.18146  2.89801  2.37887  2.77519  2.98518  4.58477  3.61503
          0.02785  3.99078  4.71313  0.61958  0.77255  0.48576  0.95510
    239   3.07005  4.40316  4.73306  4.24053  3.55741  4.38572  4.96776  1.42664  4.12439  2.07211  3.37163  4.46495  4.71574  4.39902  4.33090  3.77393  3.34065  1.10331  5.51077  4.29887    239 v - - -
          2.68618  4.42225  2.77519  2.73123  3.46354  2.40513  3.72494  3.29354  2.67741  2.69355  4.24690  2.90347  2.73739  3.18146  2.89801  2.37887  2.77519  2.98518  4.58477  3.61503
          0.02785  3.99078  4.71313  0.61958  0.77255  0.48576  0.95510
    240   3.12373  4.43109  4.80375  4.27309  3.42007  4.47904  4.93733  1.34207  4.15976  1.66648  3.22220  4.51098  4.73901  4.37991  4.34201  3.84157  3.37089  1.40643  5.40226  4.23822    240 i - - -
          2.68618  4.42225  2.77519  2.73123  3.46354  2.40513  3.72494  3.29354  2.67741  2.69355  4.24690  2.90347  2.73739  3.18146  2.89801  2.37887  2.77519  2.98518  4.58477  3.61503
          0.02785  3.99078  4.71313  0.61958  0.77255  0.48576  0.95510
    241   2.69522  4.67957  3.17631  2.78356  4.18163  3.34539  3.85675  3.64173  2.50364  3.23421  4.13259  3.19233  1.51709  3.06370  2.20864  2.78960  3.01830  3.29615  5.39630  4.15595    241 p - - -
          2.68618  4.42225  2.77519  2.73123  3.46354  2.40513  3.72494  3.29354  2.67741  2.69355  4.24690  2.90347  2.73739  3.18146  2.89801  2.37887  2.77519  2.98518  4.58477  3.61503
          0.02785  3.99078  4.71313  0.61958  0.77255  0.48576  0.95510
    242   2.81784  4.58036  3.51574  3.43078  4.56866  0.56784  4.54277  4.19808  3.62807  3.83707  4.81460  3.68020  3.97524  3.94297  3.85010  2.99334  3.30830  3.70358  5.63148  4.67494    242 G - - -
          2.68618  4.42225  2.77519  2.73123  3.46354  2.40513  3.72494  3.29354  2.67741  2.69355  4.24690  2.90347  2.73739  3.18146  2.89801  2.37887  2.77519  2.98518  4.58477  3.61503
          0.02785  3.99078  4.71313  0.61958  0.77255  0.48576  0.95510
    243   3.05861  4.49630  4.41434  3.95645  1.43097  4.08100  4.15766  2.36069  3.83360  1.90572  3.22935  4.08739  4.46020  4.00787  3.99287  3.45632  3.33151  1.96309  4.50257  2.97563    243 f - - -
          2.68618  4.42225  2.77519  2.73123  3.46354  2.40513  3.72494  3.29354  2.67741  2.69355  4.24690  2.90347  2.73739  3.18146  2.89801  2.37887  2.77519  2.98518  4.58477  3.61503
          0.02785  3.99078  4.71313  0.61958  0.77255  0.48576  0.95510
    244   2.82487  4.82320  2.77941  2.67746  4.20562  3.26598  4.02163  3.94277  2.93595  3.57656  4.53205  0.96450  3.92420  3.29561  3.29375  2.88819  3.21126  3.55297  5.49807  4.14625    244 n - - -
          2.68618  4.42225  2.77519  2.73123  3.46354  2.40513  3.72494  3.29354  2.67741  2.69355  4.24690  2.90347  2.73739  3.18146  2.89801  2.37887  2.77519  2.98518  4.58477  3.61503
          0.02785  3.99078  4.71313  0.61958  0.77255  0.48576  0.95510
    245   3.11998  5.26235  0.76213  2.41536  4.65604  3.30324  4.03994  4.27184  3.14718  3.85961  4.84151  2.97720  3.96452  3.28014  3.67852  3.06984  3.46151  3.89883  5.80136  4.51096    245 d - - -
          2.68618  4.42225  2.77519  2.73123  3.46354  2.40513  3.72494  3.29354  2.67741  2.69355  4.24690  2.90347  2.73739  3.18146  2.89801  2.37887  2.77519  2.98518  4.58477  3.61503
          0.02785  3.99078  4.71313  0.61958  0.77255  0.48576  0.95510
    246   2.57191  4.73169  2.94161  2.48257  4.15996  2.75232  3.67902  3.57778  2.42253  3.17067  3.98891  2.45254  3.79595  2.83686  2.38972  2.61976  2.26967  3.21597  5.38706  4.07072    246 t - - -
          2.68618  4.42225  2.77519  2.73123  3.46354  2.40513  3.72494  3.29354  2.67741  2.69355  4.24690  2.90347  2.73739  3.18146  2.89801  2.37887  2.77519  2.98518  4.58477  3.61503
          0.02785  3.99078  4.71313  0.61958  0.77255  0.48576  0.95510
    247   2.86256  5.38858  1.97231  1.38759  4.67988  3.25659  3.70683  4.17180  2.38450  3.67374  4.49744  2.71756  3.82692  2.85775  3.15597  2.77056  3.13041  3.75760  5.83288  4.36931    247 e - - -
          2.68618  4.42225  2.77519  2.73123  3.46354  2.40513  3.72494  3.29354  2.67741  2.69355  4.24690  2.90347  2.73739  3.18146  2.89801  2.37887  2.77519  2.98518  4.58477  3.61503
          0.02785  3.99078  4.71313  0.61958  0.77255  0.48576  0.95510
    248   2.74642  4.96818  2.55481  1.39132  4.36885  3.28926  3.76436  3.70134  2.59459  3.35937  4.23924  2.88349  3.84684  2.93605  3.03173  2.74989  2.45935  3.35927  5.60926  4.24626    248 e - - -
          2.68618  4.42225  2.77519  2.73123  3.46354  2.40513  3.72494  3.29354  2.67741  2.69355  4.24690  2.90347  2.73739  3.18146  2.89801  2.37887  2.77519  2.98518  4.58477  3.61503
          0.02785  3.99078  4.71313  0.61958  0.77255  0.48576  0.95510
    249   2.71902  5.01794  1.76386  2.02273  3.13282  3.32347  3.67183  3.67845  2.55897  3.27052  4.11373  2.82679  3.81899  2.83785  3.06159  2.70170  2.97188  3.34201  5.46623  4.05559    249 d - - -
          2.68618  4.42225  2.77519  2.73123  3.46354  2.40513  3.72494  3.29354  2.67741  2.69355  4.24690  2.90347  2.73739  3.18146  2.89801  2.37887  2.77519  2.98518  4.58477  3.61503
          0.02785  3.99078  4.71313  0.61958  0.77255  0.48576  0.95510
    250   2.43593  4.35341  4.33958  3.81535  3.41214  4.09318  4.54489  1.38385  3.68655  1.78977  3.27199  4.08405  4.45156  3.97122  3.91601  3.43600  3.18121  1.83585  5.22315  4.02831    250 i - - -
          2.68618  4.42225  2.77519  2.73123  3.46354  2.40513  3.72494  3.29354  2.67741  2.69355  4.24690  2.90347  2.73739  3.18146  2.89801  2.37887  2.77519  2.98518  4.58477  3.61503
          0.02785  3.99078  4.71313  0.61958  0.77255  0.48576  0.95510
    251   2.37527  4.82677  3.07724  2.50634  4.08557  3.46377  3.60623  3.49151  2.02099  3.07524  3.90465  2.99869  3.84906  2.57849  2.21437  2.70564  2.88952  3.17823  5.28504  3.18592    251 k - - -
          2.68618  4.42225  2.77519  2.73123  3.46354  2.40513  3.72494  3.29354  2.67741  2.69355  4.24690  2.90347  2.73739  3.18146  2.89801  2.37887  2.77519  2.98518  4.58477  3.61503
          0.02785  3.99078  4.71313  0.61958  0.77255  0.48576  0.95510
    252   2.01773  4.97181  2.63097  1.87435  4.29481  3.32836  3.67259  3.71179  2.46178  3.29162  4.12234  2.86455  3.82126  2.41797  2.90175  2.69815  2.96111  3.36000  5.50647  4.14734    252 e - - -
          2.68618  4.42225  2.77519  2.73123  3.46354  2.40513  3.72494  3.29354  2.67741  2.69355  4.24690  2.90347  2.73739  3.18146  2.89801  2.37887  2.77519  2.98518  4.58477  3.61503
          0.02785  3.99078  4.71313  0.61958  0.77255  0.48576  0.95510
    253   3.20681  4.53451  4.76610  4.24720  3.24490  4.48343  4.86597  1.31436  4.07898  1.33134  3.07678  4.50077  4.73060  4.30178  4.24335  3.85860  3.45047  1.89780  5.27283  4.10385    253 i - - -
          2.68618  4.42225  2.77519  2.73123  3.46354  2.40513  3.72494  3.29354  2.67741  2.69355  4.24690  2.90347  2.73739  3.18146  2.89801  2.37887  2.77519  2.98518  4.58477  3.61503
          0.02785  3.99078  4.71313  0.61958  0.77255  0.48576  0.95510
    254   1.97684  4.21328  3.65768  3.13852  3.54197  2.79779  4.02059  2.21876  3.07656  2.52779  3.48653  3.44540  3.95257  3.37625  3.39043  2.78271  2.82194  1.99720  5.04282  3.82071    254 a - - -
          2.68618  4.42225  2.77519  2.73123  3.46354  2.40513  3.72494  3.29354  2.67741  2.69355  4.24690  2.90347  2.73739  3.18146  2.89801  2.37887  2.77519  2.98518  4.58477  3.61503
          0.02785  3.99078  4.71313  0.61958  0.77255  0.48576  0.95510
    255   2.88732  5.45679  1.76776  1.46190  4.75154  2.97480  3.72785  4.26564  2.70487  3.75578  4.58332  2.48121  3.82488  2.88337  3.28684  2.78161  3.16601  3.83436  5.91605  4.42052    255 e - - -
          2.68618  4.42225  2.77519  2.73123  3.46354  2.40513  3.72494  3.29354  2.67741  2.69355  4.24690  2.90347  2.73739  3.18146  2.89801  2.37887  2.77519  2.98518  4.58477  3.61503
          0.02785  3.99078  4.71313  0.61958  0.77255  0.48576  0.95510
    256   3.33373  4.70515  4.50453  4.11540  1.12563  4.24878  3.93341  2.62192  3.96171  1.81579  3.32897  4.15382  4.59216  4.09046  4.07795  3.65920  3.59118  2.65506  4.15371  2.51893    256 f - - -
          2.68618  4.42225  2.77519  2.73123  3.46354  2.40513  3.72494  3.29354  2.67741  2.69355  4.24690  2.90347  2.73739  3.18146  2.89801  2.37887  2.77519  2.98518  4.58477  3.61503
          0.02785  3.99078  4.71313  0.61958  0.77255  0.48576  0.95510
    257   3.12765  4.47158  4.69925  4.15867  3.29421  4.40874  4.81220  1.78725  4.03067  1.28847  3.10728  4.41621  4.67077  4.24112  4.21328  3.76021  3.37112  1.47990  5.28074  4.13431    257 l - - -
          2.68618  4.42225  2.77519  2.73123  3.46354  2.40513  3.72494  3.29354  2.67741  2.69355  4.24690  2.90347  2.73739  3.18146  2.89801  2.37887  2.77519  2.98518  4.58477  3.61503
          0.02785  3.99078  4.71313  0.61958  0.77255  0.48576  0.95510
    258   2.92309  5.15472  3.13954  2.31887  4.56283  3.56102  3.59584  3.93515  1.39162  3.39742  4.23548  3.05898  3.95138  2.72501  1.97255  2.90272  3.11093  3.59171  5.47614  4.24296    258 k - - -
          2.68618  4.42225  2.77519  2.73123  3.46354  2.40513  3.72494  3.29354  2.67741  2.69355  4.24690  2.90347  2.73739  3.18146  2.89801  2.37887  2.77519  2.98518  4.58477  3.61503
          0.02785  3.99078  4.71313  0.61958  0.77255  0.48576  0.95510
    259   2.61538  4.89024  2.06522  2.31489  4.41486  2.26784  3.73359  3.87737  2.62079  3.43826  4.24431  2.84031  2.87493  2.88912  3.12320  2.33613  2.92719  3.45137  5.63271  4.24617    259 d - - -
          2.68618  4.42225  2.77519  2.73123  3.46354  2.40513  3.72494  3.29354  2.67741  2.69355  4.24690  2.90347  2.73739  3.18146  2.89801  2.37887  2.77519  2.98518  4.58477  3.61503
          0.02785  3.99078  4.71313  0.61958  0.77255  0.48576  0.95510
    260   2.68379  4.67013  3.19500  2.63579  3.54684  3.51744  2.95766  3.26287  1.98468  2.59953  3.75774  3.09832  3.90064  2.88389  2.75882  2.76736  2.90557  2.99491  4.94399  2.70952    260 k - - -
          2.68618  4.42225  2.77519  2.73123  3.46354  2.40513  3.72494  3.29354  2.67741  2.69355  4.24690  2.90347  2.73739  3.18146  2.89801  2.37887  2.77519  2.98518  4.58477  3.61503
          0.02785  3.99078  4.71313  0.61958  0.77255  0.48576  0.95510
    261   2.60130  4.64872  2.94976  2.24906  3.90610  3.38472  3.69616  3.28354  2.52328  2.42099  3.80057  3.00411  2.55398  2.89093  2.93704  2.49943  2.85663  2.99241  5.23164  3.92789    261 e - - -
          2.68618  4.42225  2.77519  2.73123  3.46354  2.40513  3.72494  3.29354  2.67741  2.69355  4.24690  2.90347  2.73739  3.18146  2.89801  2.37887  2.77519  2.98518  4.58477  3.61503
          0.02785  3.99078  4.71313  0.61958  0.77255  0.48576  0.95510
    262   2.58857  4.68849  2.66903  2.52149  4.41292  2.06440  3.92368  3.94103  2.83655  3.54544  4.39289  1.53887  3.79881  3.13180  3.25899  2.65332  2.98043  3.47265  5.66625  4.32886    262 n - - -
          2.68618  4.42225  2.77519  2.73123  3.46354  2.40513  3.72494  3.29354  2.67741  2.69355  4.24690  2.90347  2.73739  3.18146  2.89801  2.37887  2.77519  2.98518  4.58477  3.61503
          0.02785  3.99078  4.71313  0.61958  0.77255  0.48576  0.95510
    263   2.72130  4.43145  3.54458  3.09011  3.67558  3.60349  4.02401  2.51732  2.35495  2.56646  3.61569  3.45498  4.07291  3.31714  3.09543  2.97286  3.00413  1.41768  5.18761  3.93800    263 v - - -
          2.68618  4.42225  2.77519  2.73123  3.46354  2.40513  3.72494  3.29354  2.67741  2.69355  4.24690  2.90347  2.73739  3.18146  2.89801  2.37887  2.77519  2.98518  4.58477  3.61503
          0.02785  3.99078  4.71313  0.61958  0.77255  0.48576  0.95510
    264   2.48153  4.73168  2.88737  2.25436  4.10291  2.43111  3.67792  3.51047  2.46547  3.12041  3.94568  2.95224  3.79889  2.84250  2.66566  2.62908  2.30435  3.16758  5.35943  4.03906    264 e - - -
          2.68618  4.42225  2.77519  2.73123  3.46354  2.40513  3.72494  3.29354  2.67741  2.69355  4.24690  2.90347  2.73739  3.18146  2.89801  2.37887  2.77519  2.98518  4.58477  3.61503
          0.02785  3.99078  4.71313  0.61958  0.77255  0.48576  0.95510
    265   2.94622  4.49941  3.93642  3.49452  2.58193  3.84367  3.78860  2.74470  3.34264  2.40255  3.55261  3.70235  4.26323  3.63511  3.57114  3.19886  3.21466  2.15733  4.23493  1.41178    265 y - - -
          2.68618  4.42225  2.77519  2.73123  3.46354  2.40513  3.72494  3.29354  2.67741  2.69355  4.24690  2.90347  2.73739  3.18146  2.89801  2.37887  2.77519  2.98518  4.58477  3.61503
          0.02785  3.99078  4.71313  0.61958  0.77255  0.48576  0.95510
    266   2.93687  5.45687  1.86106  1.22121  4.74929  3.23413  3.76814  4.25408  2.76318  3.77421  4.63136  2.70896  3.84801  2.93605  3.33600  2.83138  3.22387  3.84140  5.92523  4.44560    266 e - - -
          2.68618  4.42225  2.77519  2.73123  3.46354  2.40513  3.72494  3.29354  2.67741  2.69355  4.24690  2.90347  2.73739  3.18146  2.89801  2.37887  2.77519  2.98518  4.58477  3.61503
          0.02785  3.99078  4.71313  0.61958  0.77255  0.48576  0.95510
    267   2.44103  4.33356  4.32618  3.77576  3.35253  4.08251  4.48368  1.78013  3.66872  1.51181  3.20755  4.05007  4.41886  3.92064  3.89717  3.40450  3.15053  1.74195  5.14800  3.97455    267 l - - -
          2.68618  4.42225  2.77519  2.73123  3.46354  2.40513  3.72494  3.29354  2.67741  2.69355  4.24690  2.90347  2.73739  3.18146  2.89801  2.37887  2.77519  2.98518  4.58477  3.61503
          0.02785  3.99078  4.71313  0.61958  0.77255  0.48576  0.95510
    268   3.28973  4.71763  4.37904  4.02065  3.18396  4.13156  4.63934  2.39579  3.78723  0.74218  3.17217  4.28461  4.54737  4.12719  3.94345  3.71803  3.57905  2.46360  5.10492  3.85514    268 l - - -
          2.68618  4.42225  2.77519  2.73123  3.46354  2.40513  3.72494  3.29354  2.67741  2.69355  4.24690  2.90347  2.73739  3.18146  2.89801  2.37887  2.77519  2.98518  4.58477  3.61503
          0.02785  3.99078  4.71313  0.61958  0.77255  0.48576  0.95510
    269   2.75003  5.02398  2.74722  2.17456  4.36342  3.38477  3.64543  3.78155  1.85519  3.32684  4.15224  2.90818  2.33248  2.79010  2.68661  2.73911  2.99021  3.42627  5.49722  4.16768    269 k - - -
          2.68618  4.42225  2.77519  2.73123  3.46354  2.40513  3.72494  3.29354  2.67741  2.69355  4.24690  2.90347  2.73739  3.18146  2.89801  2.37887  2.77519  2.98518  4.58477  3.61503
          0.02785  3.99078  4.71313  0.61958  0.77255  0.48576  0.95510
    270   3.42148  4.86243  4.01444  3.76710  2.30560  3.96915  3.67919  3.41455  3.62126  2.83767  4.07754  3.87154  4.44076  3.89874  3.78025  3.54597  3.70903  3.29085  3.95352  0.78966    270 y - - -
          2.68618  4.42225  2.77519  2.73123  3.46354  2.40513  3.72494  3.29354  2.67741  2.69355  4.24690  2.90347  2.73739  3.18146  2.89801  2.37887  2.77519  2.98518  4.58477  3.61503
          0.02785  3.99078  4.71313  0.61958  0.77255  0.48576  0.95510
    271   3.13129  4.92570  3.24765  3.02069  3.37256  3.55181  0.91558  3.85247  2.86075  3.33107  4.38420  3.42476  4.11147  3.38881  3.11875  3.20125  3.43918  3.58541  4.83582  3.32034    271 h - - -
          2.68618  4.42225  2.77519  2.73123  3.46354  2.40513  3.72494  3.29354  2.67741  2.69355  4.24690  2.90347  2.73739  3.18146  2.89801  2.37887  2.77519  2.98518  4.58477  3.61503
          0.02785  3.99078  4.71313  0.61958  0.77255  0.48576  0.95510
    272   3.06541  5.12956  3.49147  2.83693  4.57336  3.66742  3.62870  3.92741  1.65824  3.38454  4.26999  3.22558  4.04664  2.77135  1.24684  3.07274  3.23651  3.62007  5.43135  4.27087    272 r - - -
          2.68618  4.42225  2.77519  2.73123  3.46354  2.40513  3.72494  3.29354  2.67741  2.69355  4.24690  2.90347  2.73739  3.18146  2.89801  2.37887  2.77519  2.98518  4.58477  3.61503
          0.02785  3.99078  4.71313  0.61958  0.77255  0.48576  0.95510
    273   3.25547  4.64101  4.64567  4.10045  3.05755  4.42028  4.70889  2.20873  3.90375  0.99080  2.07760  4.39018  4.64726  4.10943  4.06452  3.77441  3.48498  2.32879  5.10981  3.99390    273 l - - -
          2.68618  4.42225  2.77519  2.73123  3.46354  2.40513  3.72494  3.29354  2.67741  2.69355  4.24690  2.90347  2.73739  3.18146  2.89801  2.37887  2.77519  2.98518  4.58477  3.61503
          0.02785  3.99078  4.71313  0.61958  0.77255  0.48576  0.95510
    274   2.81784  4.58036  3.51574  3.43078  4.56866  0.56784  4.54277  4.19808  3.62807  3.83707  4.81460  3.68020  3.97524  3.94297  3.85010  2.99334  3.30830  3.70358  5.63148  4.67494    274 G - - -
          2.68618  4.42225  2.77519  2.73123  3.46354  2.40513  3.72494  3.29354  2.67741  2.69355  4.24690  2.90347  2.73739  3.18146  2.89801  2.37887  2.77519  2.98518  4.58477  3.61503
          0.02785  3.99078  4.71313  0.61958  0.77255  0.48576  0.95510
    275   2.59899  4.58940  3.12901  2.65158  3.89450  3.39772  3.76020  3.16078  2.52904  2.86448  3.78712  3.10369  3.86571  1.95238  2.89467  2.70626  2.47644  2.47479  5.24960  3.96513    275 q - - -
          2.68618  4.42225  2.77519  2.73123  3.46354  2.40513  3.72494  3.29354  2.67741  2.69355  4.24690  2.90347  2.73739  3.18146  2.89801  2.37887  2.77519  2.98518  4.58477  3.61503
          0.02785  3.99078  4.71313  0.61958  0.77255  0.48576  0.95510
    276   2.71054  4.98139  2.67996  2.36523  4.34023  3.33004  3.67217  3.80686  2.40450  3.35376  4.17783  2.43902  3.11508  1.79912  2.81016  2.70535  2.97446  3.43343  5.51738  4.16003    276 q - - -
          2.68618  4.42225  2.77519  2.73123  3.46354  2.40513  3.72494  3.29354  2.67741  2.69355  4.24690  2.90347  2.73739  3.18146  2.89801  2.37887  2.77519  2.98518  4.58477  3.61503
          0.02785  3.99078  4.71313  0.61958  0.77255  0.48576  0.95510
    277   3.08285  5.04860  3.26653  2.86747  4.46210  3.55817  3.82900  3.89909  0.88721  3.43902  4.39532  3.28627  4.05117  3.01465  2.45994  3.11780  3.32793  3.60064  5.46909  4.29943    277 k - - -
          2.68618  4.42225  2.77519  2.73123  3.46354  2.40513  3.72494  3.29354  2.67741  2.69355  4.24690  2.90347  2.73739  3.18146  2.89801  2.37887  2.77519  2.98518  4.58477  3.61503
          0.02785  3.99078  4.71313  0.61958  0.77255  0.48576  0.95510
    278   3.42148  4.86243  4.01444  3.76710  2.30560  3.96915  3.67919  3.41455  3.62126  2.83767  4.07754  3.87154  4.44076  3.89874  3.78025  3.54597  3.70903  3.29085  3.95352  0.78966    278 y - - -
          2.68618  4.42225  2.77519  2.73123  3.46354  2.40513  3.72494  3.29354  2.67741  2.69355  4.24690  2.90347  2.73739  3.18146  2.89801  2.37887  2.77519  2.98518  4.58477  3.61503
          0.02785  3.99078  4.71313  0.61958  0.77255  0.48576  0.95510
    279   2.64997  5.03411  2.40378  2.28953  4.33082  2.94624  2.62408  3.79252  2.36579  3.32325  4.11000  2.63845  3.78437  2.72585  2.49194  2.62571  2.88867  3.40871  5.49408  4.10935    279 e - - -
          2.68618  4.42225  2.77519  2.73123  3.46354  2.40513  3.72494  3.29354  2.67741  2.69355  4.24690  2.90347  2.73739  3.18146  2.89801  2.37887  2.77519  2.98518  4.58477  3.61503
          0.02785  3.99078  4.71313  0.61958  0.77255  0.48576  0.95510
    280   2.98248  4.53596  3.86268  3.37963  1.59642  3.88479  3.61169  3.00006  3.27111  2.52177  3.59615  3.60888  4.24554  2.67716  3.52487  3.18263  3.21175  2.84290  4.03008  1.96287    280 f - - -
          2.68618  4.42225  2.77519  2.73123  3.46354  2.40513  3.72494  3.29354  2.67741  2.69355  4.24690  2.90347  2.73739  3.18146  2.89801  2.37887  2.77519  2.98518  4.58477  3.61503
          0.02785  3.99078  4.71313  0.61958  0.77255  0.48576  0.95510
    281   3.27844  4.62233  4.77041  4.21302  3.10154  4.52211  4.82060  1.88705  4.04922  0.93701  2.70314  4.49887  4.71665  4.21677  4.20278  3.87016  3.50396  2.16794  5.18090  4.08546    281 l - - -
          2.68618  4.42225  2.77519  2.73123  3.46354  2.40513  3.72494  3.29354  2.67741  2.69355  4.24690  2.90347  2.73739  3.18146  2.89801  2.37887  2.77519  2.98518  4.58477  3.61503
          0.02785  3.99078  4.71313  0.61958  0.77255  0.48576  0.95510
    282   2.28473  4.24503  3.18148  3.01751  4.38849  1.25388  4.21573  3.87108  3.20758  3.54666  4.38242  3.24016  3.70770  3.48995  3.52692  1.96158  2.77982  3.29179  5.70716  4.46978    282 g - - -
          2.68618  4.42225  2.77519  2.73123  3.46354  2.40513  3.72494  3.29354  2.67741  2.69355  4.24690  2.90347  2.73739  3.18146  2.89801  2.37887  2.77519  2.98518  4.58477  3.61503
          0.02785  3.99078  4.71313  0.61958  0.77255  0.48576  0.95510
    283   2.80802  4.88424  3.31009  2.66616  4.13974  3.57095  3.60891  3.55131  1.88652  3.10977  3.96339  3.11229  3.93488  2.52954  1.77568  2.84986  3.00360  3.25690  3.38155  4.01895    283 r - - -
          2.68618  4.42225  2.77519  2.73123  3.46354  2.40513  3.72494  3.29354  2.67741  2.69355  4.24690  2.90347  2.73739  3.18146  2.89801  2.37887  2.77519  2.98518  4.58477  3.61503
          0.02785  3.99078  4.71313  0.61958  0.77255  0.48576  0.95510
    284   2.87554  5.43132  1.67786  1.55714  4.72027  3.24620  3.71276  4.22235  2.40349  3.71548  4.53921  2.70272  3.82589  2.86422  3.20314  2.77529  3.14637  3.79917  5.87217  4.39332    284 e - - -
          2.68618  4.42225  2.77519  2.73123  3.46354  2.40513  3.72494  3.29354  2.67741  2.69355  4.24690  2.90347  2.73739  3.18146  2.89801  2.37887  2.77519  2.98518  4.58477  3.61503
          0.02785  3.99078  4.71313  0.61958  0.77255  0.48576  0.95510
    285   3.42148  4.86243  4.01444  3.76710  2.30560  3.96915  3.67919  3.41455  3.62126  2.83767  4.07754  3.87154  4.44076  3.89874  3.78025  3.54597  3.70903  3.29085  3.95352  0.78966    285 y - - -
          2.68618  4.42225  2.77519  2.73123  3.46354  2.40513  3.72494  3.29354  2.67741  2.69355  4.24690  2.90347  2.73739  3.18146  2.89801  2.37887  2.77519  2.98518  4.58477  3.61503
          0.02785  3.99078  4.71313  0.61958  0.77255  0.48576  0.95510
    286   2.21334  4.68364  2.77017  2.22396  4.19154  3.24468  3.79532  3.56189  2.64217  3.21589  4.07183  2.97177  1.94296  2.98437  3.06127  2.65239  2.91023  3.20354  5.47650  4.15965    286 p - - -
          2.68618  4.42225  2.77519  2.73123  3.46354  2.40513  3.72494  3.29354  2.67741  2.69355  4.24690  2.90347  2.73739  3.18146  2.89801  2.37887  2.77519  2.98518  4.58477  3.61503
          0.02785  3.99078  4.71313  0.61958  0.77255  0.48576  0.95510
    287   2.84186  4.26298  4.35441  3.77104  3.00274  3.98176  4.22985  2.05350  3.62435  1.47852  2.51280  3.97200  4.29115  3.80780  3.77228  3.28456  3.06808  2.30942  2.90392  3.53761    287 l - - -
          2.68618  4.42225  2.77519  2.73123  3.46354  2.40513  3.72494  3.29354  2.67741  2.69355  4.24690  2.90347  2.73739  3.18146  2.89801  2.37887  2.77519  2.98518  4.58477  3.61503
          0.02785  3.99078  4.71313  0.61958  0.77255  0.48576  0.95510
    288   2.56799  4.73635  2.85016  2.05849  4.09449  2.79943  3.67329  3.50710  2.49784  3.11923  3.94048  2.93078  2.80534  2.83605  2.95222  2.47904  2.83843  2.80106  5.36219  4.02957    288 e - - -
          2.68619  4.42226  2.77521  2.73124  3.46355  2.40499  3.72496  3.29355  2.67742  2.69356  4.24691  2.90348  2.73741  3.18147  2.89802  2.37888  2.77521  2.98519  4.58478  3.61504
          0.12205  2.24506  4.71313  0.38146  1.14843  0.48576  0.95510
    289   2.75988  5.10436  1.43445  2.23158  4.57754  2.78801  3.77463  4.06627  2.73044  3.61319  4.44307  2.78486  2.77269  2.94127  3.26834  2.72442  3.07210  3.63734  5.77992  4.35987    290 d - - -
          2.68618  4.42225  2.77519  2.73123  3.46354  2.40513  3.72494  3.29354  2.67741  2.69355  4.24690  2.90347  2.73739  3.18146  2.89801  2.37887  2.77519  2.98518  4.58477  3.61503
          0.02785  3.99078  4.71313  0.61958  0.77255  0.48576  0.95510
    290   2.20071  4.20472  3.81536  3.36006  3.72570  3.38263  4.24427  2.44257  3.28327  2.60849  3.63409  3.57330  3.97882  3.59325  3.56839  2.77418  2.04486  1.58854  5.28162  4.06846    291 v - - -
          2.68618  4.42225  2.77519  2.73123  3.46354  2.40513  3.72494  3.29354  2.67741  2.69355  4.24690  2.90347  2.73739  3.18146  2.89801  2.37887  2.77519  2.98518  4.58477  3.61503
          0.02785  3.99078  4.71313  0.61958  0.77255  0.48576  0.95510
    291   2.67029  4.99809  2.75749  2.10706  4.30361  3.36889  3.60715  3.73909  2.20506  3.28219  4.08259  2.87008  3.80522  2.19291  2.76227  2.36293  2.62195  3.37329  5.46376  4.10699    292 e - - -
          2.68618  4.42225  2.77519  2.73123  3.46354  2.40513  3.72494  3.29354  2.67741  2.69355  4.24690  2.90347  2.73739  3.18146  2.89801  2.37887  2.77519  2.98518  4.58477  3.61503
          0.02785  3.99078  4.71313  0.61958  0.77255  0.48576  0.95510
    292   3.28973  4.71763  4.37904  4.02065  3.18396  4.13156  4.63934  2.39579  3.78723  0.74218  3.17217  4.28461  4.54737  4.12719  3.94345  3.71803  3.57905  2.46360  5.10492  3.85514    293 l - - -
          2.68618  4.42225  2.77519  2.73123  3.46354  2.40513  3.72494  3.29354  2.67741  2.69355  4.24690  2.90347  2.73739  3.18146  2.89801  2.37887  2.77519  2.98518  4.58477  3.61503
          0.02785  3.99078  4.71313  0.61958  0.77255  0.48576  0.95510
    293   2.75421  5.23474  2.22730  1.70583  4.54500  2.98506  3.66228  4.02902  2.53974  3.53895  4.33651  2.35055  2.95035  2.80062  3.07156  2.69038  3.01364  3.61695  5.70663  4.26718    294 e - - -
          2.68618  4.42225  2.77519  2.73123  3.46354  2.40513  3.72494  3.29354  2.67741  2.69355  4.24690  2.90347  2.73739  3.18146  2.89801  2.37887  2.77519  2.98518  4.58477  3.61503
          0.02785  3.99078  4.71313  0.61958  0.77255  0.48576  0.95510
    294   2.67371  4.96120  1.61399  2.28955  4.41727  3.23398  3.73868  3.84802  2.63836  3.43824  4.26476  2.82636  3.04981  2.89924  3.14390  2.66786  2.45719  3.44984  5.64669  4.25196    295 d - - -
          2.68618  4.42225  2.77519  2.73123  3.46354  2.40513  3.72494  3.29354  2.67741  2.69355  4.24690  2.90347  2.73739  3.18146  2.89801  2.37887  2.77519  2.98518  4.58477  3.61503
          0.02785  3.99078  4.71313  0.61958  0.77255  0.48576  0.95510
    295   1.92010  4.40632  3.16470  2.50879  3.81157  2.72765  3.83058  3.09467  2.74458  2.85240  3.72952  3.13963  3.82443  3.07321  3.13524  2.63704  2.80125  2.25560  5.19602  3.93182    296 a - - -
          2.68618  4.42225  2.77519  2.73123  3.46354  2.40513  3.72494  3.29354  2.67741  2.69355  4.24690  2.90347  2.73739  3.18146  2.89801  2.37887  2.77519  2.98518  4.58477  3.61503
          0.02785  3.99078  4.71313  0.61958  0.77255  0.48576  0.95510
    296   2.60936  4.71169  2.62273  2.48169  3.93070  3.42614  3.65316  3.25665  2.05236  2.51533  3.79613  2.98674  3.83172  2.82610  2.87356  2.66973  2.84413  2.62355  5.23922  3.92414    297 k - - -
          2.68618  4.42225  2.77519  2.73123  3.46354  2.40513  3.72494  3.29354  2.67741  2.69355  4.24690  2.90347  2.73739  3.18146  2.89801  2.37887  2.77519  2.98518  4.58477  3.61503
          0.02785  3.99078  4.71313  0.61958  0.77255  0.48576  0.95510
    297   2.38701  4.35002  4.10853  3.59313  1.82500  3.87809  4.11347  2.39806  3.48305  1.74375  3.19048  3.83129  4.26124  3.71985  3.70177  3.20563  3.10012  2.32286  4.67233  3.27707    298 l - - -
          2.68618  4.42225  2.77519  2.73123  3.46354  2.40513  3.72494  3.29354  2.67741  2.69355  4.24690  2.90347  2.73739  3.18146  2.89801  2.37887  2.77519  2.98518  4.58477  3.61503
          0.02785  3.99078  4.71313  0.61958  0.77255  0.48576  0.95510
    298   2.82783  5.36392  2.07546  1.52860  4.65661  3.26097  3.68567  4.15588  2.58569  3.64760  4.45669  2.47519  3.81453  2.38453  3.12435  2.74030  3.09076  3.73477  5.80312  4.34045    299 e - - -
          2.68618  4.42225  2.77519  2.73123  3.46354  2.40513  3.72494  3.29354  2.67741  2.69355  4.24690  2.90347  2.73739  3.18146  2.89801  2.37887  2.77519  2.98518  4.58477  3.61503
          0.02785  3.99078  4.71313  0.61958  0.77255  0.48576  0.95510
    299   3.03169  5.18272  3.42224  2.75240  4.63260  3.66009  3.58989  3.97593  1.45867  3.40757  4.26574  3.16591  4.01838  2.51965  1.54417  3.01821  3.19289  3.65146  5.45165  4.27651    300 k - - -
          2.68618  4.42225  2.77519  2.73123  3.46354  2.40513  3.72494  3.29354  2.67741  2.69355  4.24690  2.90347  2.73739  3.18146  2.89801  2.37887  2.77519  2.98518  4.58477  3.61503
          0.02785  3.99078  4.71313  0.61958  0.77255  0.48576  0.95510
    300   3.23755  4.57164  4.76773  4.24239  3.18141  4.49324  4.84723  1.54155  4.07090  1.11304  3.00821  4.50352  4.72610  4.27457  4.22753  3.86485  3.47664  2.00006  5.22919  4.07948    301 l - - -
          2.68618  4.42225  2.77519  2.73123  3.46354  2.40513  3.72494  3.29354  2.67741  2.69355  4.24690  2.90347  2.73739  3.18146  2.89801  2.37887  2.77519  2.98518  4.58477  3.61503
          0.02785  3.99078  4.71313  0.61958  0.77255  0.48576  0.95510
    301   2.84116  5.15288  2.95427  2.16683  4.52975  3.48729  3.59232  3.93383  1.55830  3.40450  4.22174  2.97199  3.89632  2.35201  2.29291  2.81111  3.04529  3.56950  5.50370  4.21909    302 k - - -
          2.68618  4.42225  2.77519  2.73123  3.46354  2.40513  3.72494  3.29354  2.67741  2.69355  4.24690  2.90347  2.73739  3.18146  2.89801  2.37887  2.77519  2.98518  4.58477  3.61503
          0.02785  3.99078  4.71313  0.61958  0.77255  0.48576  0.95510
    302   2.60285  4.74190  2.99635  2.06980  3.98782  3.41457  3.62722  3.37992  2.38692  2.72679  3.83496  2.96981  3.81698  2.79030  2.50504  2.38040  2.83632  2.84960  5.25637  3.94231    303 e - - -
          2.68618  4.42225  2.77519  2.73123  3.46354  2.40513  3.72494  3.29354  2.67741  2.69355  4.24690  2.90347  2.73739  3.18146  2.89801  2.37887  2.77519  2.98518  4.58477  3.61503
          0.02785  3.99078  4.71313  0.61958  0.77255  0.48576  0.95510
    303   2.82040  4.24651  4.27675  3.71227  3.17689  3.98475  4.27191  1.66745  3.58806  1.92029  3.17584  3.94566  4.31620  3.82043  3.78355  3.29105  3.05643  1.70483  4.87466  2.85140    304 i - - -
          2.68618  4.42225  2.77519  2.73123  3.46354  2.40513  3.72494  3.29354  2.67741  2.69355  4.24690  2.90347  2.73739  3.18146  2.89801  2.37887  2.77519  2.98518  4.58477  3.61503
          0.02785  3.99078  4.71313  0.61958  0.77255  0.48576  0.95510
    304   1.73477  4.24104  3.84298  3.33079  2.70034  3.57847  4.11794  2.42205  3.25918  2.29981  3.38243  3.60333  4.06132  3.53746  3.54051  2.91823  2.91142  1.98879  4.97597  3.71088    305 a - - -
          2.68618  4.42225  2.77519  2.73123  3.46354  2.40513  3.72494  3.29354  2.67741  2.69355  4.24690  2.90347  2.73739  3.18146  2.89801  2.37887  2.77519  2.98518  4.58477  3.61503
          0.02785  3.99078  4.71313  0.61958  0.77255  0.48576  0.95510
    305   2.82251  5.22766  1.79428  2.25005  4.55091  3.30807  3.69437  4.02328  1.67518  3.54806  4.37595  2.80575  3.84067  2.84321  2.94808  2.76533  3.08261  3.63207  5.68713  4.28743    306 k - - -
          2.68618  4.42225  2.77519  2.73123  3.46354  2.40513  3.72494  3.29354  2.67741  2.69355  4.24690  2.90347  2.73739  3.18146  2.89801  2.37887  2.77519  2.98518  4.58477  3.61503
          0.02785  3.99078  4.71313  0.61958  0.77255  0.48576  0.95510
    306   2.34961  4.60548  2.97921  2.26214  3.91313  3.35862  3.71893  3.26539  2.55917  2.53832  3.80505  3.02016  3.82435  2.91638  2.97516  2.01267  2.84140  2.96803  5.24409  3.94480    307 s - - -
          2.68618  4.42225  2.77519  2.73123  3.46354  2.40513  3.72494  3.29354  2.67741  2.69355  4.24690  2.90347  2.73739  3.18146  2.89801  2.37887  2.77519  2.98518  4.58477  3.61503
          0.02785  3.99078  4.71313  0.61958  0.77255  0.48576  0.95510
    307   2.57761  4.26060  3.50183  2.94494  3.36026  3.56392  3.82498  2.18553  2.86924  2.30971  3.36411  2.83363  3.94822  3.18517  3.19904  2.82435  2.49984  2.46153  4.83513  3.11651    308 i - - -
          2.68618  4.42225  2.77519  2.73123  3.46354  2.40513  3.72494  3.29354  2.67741  2.69355  4.24690  2.90347  2.73739  3.18146  2.89801  2.37887  2.77519  2.98518  4.58477  3.61503
          0.02785  3.99078  4.71313  0.61958  0.77255  0.48576  0.95510
    308   2.64588  4.73059  3.10939  2.54183  3.97266  3.46344  3.63126  3.35280  2.05653  2.80604  3.82110  2.63204  3.85243  2.80158  2.39381  2.70611  2.87001  2.50688  5.22575  3.93846    309 k - - -
          2.68618  4.42225  2.77519  2.73123  3.46354  2.40513  3.72494  3.29354  2.67741  2.69355  4.24690  2.90347  2.73739  3.18146  2.89801  2.37887  2.77519  2.98518  4.58477  3.61503
          0.07643  3.99078  2.89873  0.61958  0.77255  0.48576  0.95510
    309   2.62038  4.85022  2.56764  2.16072  3.18223  2.82529  3.62815  3.52649  2.47154  3.12515  3.94669  2.36810  3.78671  2.78726  2.95004  2.63477  2.86474  3.19520  5.35748  3.99994    310 e - - -
          2.68618  4.42225  2.77519  2.73123  3.46354  2.40513  3.72494  3.29354  2.67741  2.69355  4.24690  2.90347  2.73739  3.18146  2.89801  2.37887  2.77519  2.98518  4.58477  3.61503
          0.06827  3.94357  3.06580  0.61958  0.77255  0.53207  0.88524
    310   2.30875  4.77912  2.93926  2.45341  4.12058  3.36150  3.61958  3.52967  2.31053  3.11384  3.94130  2.94729  3.01015  2.28162  2.43969  2.64548  2.85879  3.19298  5.32969  4.02060    311 q - - -
          2.68618  4.42225  2.77519  2.73123  3.46354  2.40513  3.72494  3.29354  2.67741  2.69355  4.24690  2.90347  2.73739  3.18146  2.89801  2.37887  2.77519  2.98518  4.58477  3.61503
          0.02054  3.89583        *  0.61958  0.77255  0.00000        *
//
HMMER3/f [3.1b2 | February 2015]
NAME  HMMnopfamaci_1_aci.ACI
LENG  71
ALPH  amino
RF    no
MM    no
CONS  yes
CS    no
MAP   yes
DATE  Fri Nov 20 00:35:37 2020
NSEQ  28
EFFN  1.883301
CKSUM 890777695
STATS LOCAL MSV       -9.2166  0.71873
STATS LOCAL VITERBI   -9.8538  0.71873
STATS LOCAL FORWARD   -3.2849  0.71873
HMM          A        C        D        E        F        G        H        I        K        L        M        N        P        Q        R        S        T        V        W        Y   
            m->m     m->i     m->d     i->m     i->i     d->m     d->d
  COMPO   2.52557  3.03969  3.02849  2.54370  3.86235  2.78622  3.13066  3.00573  2.78161  2.60333  3.69705  3.25795  3.30017  3.05784  2.63816  2.63147  2.96977  2.77893  5.42714  3.69152
          2.68618  4.42225  2.77519  2.73123  3.46354  2.40513  3.72494  3.29354  2.67741  2.69355  4.24690  2.90347  2.73739  3.18146  2.89801  2.37887  2.77519  2.98518  4.58477  3.61503
          0.01531  4.58280  5.30515  0.61958  0.77255  0.00000        *
      1   3.59738  4.87382  5.39442  4.82603  3.41285  4.92927  5.27810  1.87693  4.68632  1.60766  1.03266  5.02186  5.09107  4.73344  4.74419  4.29056  3.81975  2.23480  5.50757  4.46693      1 m - - -
          2.68618  4.42225  2.77519  2.73123  3.46354  2.40513  3.72494  3.29354  2.67741  2.69355  4.24690  2.90347  2.73739  3.18146  2.89801  2.37887  2.77519  2.98518  4.58477  3.61503
          0.01531  4.58280  5.30515  0.61958  0.77255  0.48576  0.95510
      2   2.86107  5.31864  2.06728  2.44208  4.65525  3.51216  3.81516  4.13256  2.62302  3.63914  4.41090  2.19684  3.97785  2.70739  3.13070  2.46697  1.76637  3.71516  5.79737  4.38181      2 t - - -
          2.68618  4.42225  2.77519  2.73123  3.46354  2.40513  3.72494  3.29354  2.67741  2.69355  4.24690  2.90347  2.73739  3.18146  2.89801  2.37887  2.77519  2.98518  4.58477  3.61503
          0.01531  4.58280  5.30515  0.61958  0.77255  0.48576  0.95510
      3   3.04851  5.60259  1.36734  1.72064  4.92244  3.53788  3.91323  4.42485  2.75645  3.89469  4.68322  2.99479  4.06301  3.04418  2.12611  2.96593  3.30330  3.98737  6.02750  4.57484      3 d - - -
          2.68618  4.42225  2.77519  2.73123  3.46354  2.40513  3.72494  3.29354  2.67741  2.69355  4.24690  2.90347  2.73739  3.18146  2.89801  2.37887  2.77519  2.98518  4.58477  3.61503
          0.01531  4.58280  5.30515  0.61958  0.77255  0.48576  0.95510
      4   2.37508  5.37274  1.92562  2.06288  4.70325  3.50753  3.77931  4.19503  2.56988  3.67284  4.42734  2.57170  3.95831  2.16840  3.08161  2.31822  3.08871  3.75750  5.80855  4.37891      4 d - - -
          2.68618  4.42225  2.77519  2.73123  3.46354  2.40513  3.72494  3.29354  2.67741  2.69355  4.24690  2.90347  2.73739  3.18146  2.89801  2.37887  2.77519  2.98518  4.58477  3.61503
          0.01531  4.58280  5.30515  0.61958  0.77255  0.48576  0.95510
      5   2.52327  5.18417  2.66295  1.63499  4.50626  3.50975  3.70085  3.97518  2.44250  2.98747  3.73946  2.98668  3.90474  2.48062  2.46835  2.70536  2.96338  3.56247  5.62973  4.23443      5 e - - -
          2.68618  4.42225  2.77519  2.73123  3.46354  2.40513  3.72494  3.29354  2.67741  2.69355  4.24690  2.90347  2.73739  3.18146  2.89801  2.37887  2.77519  2.98518  4.58477  3.61503
          0.01531  4.58280  5.30515  0.61958  0.77255  0.48576  0.95510
      6   3.66202  4.88805  5.60115  5.06220  3.54307  5.11074  5.54747  1.38104  4.94482  0.90882  3.29634  5.24506  5.24396  4.97966  4.99101  4.50507  3.89264  1.89091  5.70111  4.65635      6 l - - -
          2.68618  4.42225  2.77519  2.73123  3.46354  2.40513  3.72494  3.29354  2.67741  2.69355  4.24690  2.90347  2.73739  3.18146  2.89801  2.37887  2.77519  2.98518  4.58477  3.61503
          0.01531  4.58280  5.30515  0.61958  0.77255  0.48576  0.95510
      7   4.01904  5.69303  4.59511  4.01890  5.24628  4.29115  4.61492  4.89536  2.88025  4.27841  5.30172  4.30209  4.79829  3.83891  0.29224  4.09832  4.26140  4.59621  6.05957  5.07425      7 R - - -
          2.68618  4.42225  2.77519  2.73123  3.46354  2.40513  3.72494  3.29354  2.67741  2.69355  4.24690  2.90347  2.73739  3.18146  2.89801  2.37887  2.77519  2.98518  4.58477  3.61503
          0.01531  4.58280  5.30515  0.61958  0.77255  0.48576  0.95510
      8   1.56484  5.07251  2.44518  2.06795  4.35584  3.53578  3.78044  3.76597  2.57528  3.06307  4.15659  3.04976  3.95628  2.91514  3.05519  2.77730  3.01231  3.05397  5.57555  4.21092      8 a - - -
          2.68618  4.42225  2.77519  2.73123  3.46354  2.40513  3.72494  3.29354  2.67741  2.69355  4.24690  2.90347  2.73739  3.18146  2.89801  2.37887  2.77519  2.98518  4.58477  3.61503
          0.01531  4.58280  5.30515  0.61958  0.77255  0.48576  0.95510
      9   2.90861  4.46344  4.09145  3.50050  3.42639  3.95590  4.20751  2.75632  3.28414  1.14805  2.54521  3.81271  4.30608  3.00780  2.98825  3.23658  3.13528  2.55375  5.02795  3.84843      9 l - - -
          2.68618  4.42225  2.77519  2.73123  3.46354  2.40513  3.72494  3.29354  2.67741  2.69355  4.24690  2.90347  2.73739  3.18146  2.89801  2.37887  2.77519  2.98518  4.58477  3.61503
          0.01531  4.58280  5.30515  0.61958  0.77255  0.48576  0.95510
     10   3.30438  4.59751  5.18616  4.68093  3.95365  4.69566  5.31448  1.45968  4.58062  2.55858  3.76414  4.83169  5.02120  4.83093  4.74819  4.07955  2.49906  0.87037  5.82771  4.61507     10 v - - -
          2.68618  4.42225  2.77519  2.73123  3.46354  2.40513  3.72494  3.29354  2.67741  2.69355  4.24690  2.90347  2.73739  3.18146  2.89801  2.37887  2.77519  2.98518  4.58477  3.61503
          0.01531  4.58280  5.30515  0.61958  0.77255  0.48576  0.95510
     11   3.28938  5.53771  3.43318  2.22782  4.99424  3.87406  3.88090  4.36071  2.22192  3.77308  4.61752  3.36156  4.26734  2.58066  0.93931  3.25174  3.46584  4.00853  5.80835  4.59613     11 r - - -
          2.68618  4.42225  2.77519  2.73123  3.46354  2.40513  3.72494  3.29354  2.67741  2.69355  4.24690  2.90347  2.73739  3.18146  2.89801  2.37887  2.77519  2.98518  4.58477  3.61503
          0.01531  4.58280  5.30515  0.61958  0.77255  0.48576  0.95510
     12   2.38250  5.19690  2.16755  1.74486  4.51854  3.50857  3.70812  3.98868  2.45639  3.07545  4.24544  2.98468  3.90888  2.68133  2.66213  2.71226  2.97312  3.25480  5.64318  4.24502     12 e - - -
          2.68618  4.42225  2.77519  2.73123  3.46354  2.40513  3.72494  3.29354  2.67741  2.69355  4.24690  2.90347  2.73739  3.18146  2.89801  2.37887  2.77519  2.98518  4.58477  3.61503
          0.01531  4.58280  5.30515  0.61958  0.77255  0.48576  0.95510
     13   1.57420  4.66396  3.37479  2.48967  4.00062  3.55038  3.95595  3.35836  2.84701  3.04994  3.90564  3.29792  4.01762  3.17607  3.26283  2.19135  2.65758  2.28844  5.36304  4.08652     13 a - - -
          2.68618  4.42225  2.77519  2.73123  3.46354  2.40513  3.72494  3.29354  2.67741  2.69355  4.24690  2.90347  2.73739  3.18146  2.89801  2.37887  2.77519  2.98518  4.58477  3.61503
          0.01531  4.58280  5.30515  0.61958  0.77255  0.48576  0.95510
     14   3.54931  4.76602  5.55610  5.04858  3.79192  5.07519  5.63718  0.95820  4.95649  1.58108  3.54694  5.21289  5.26413  5.10194  5.06142  4.48076  3.79537  1.48375  5.89396  4.76448     14 i - - -
          2.68618  4.42225  2.77519  2.73123  3.46354  2.40513  3.72494  3.29354  2.67741  2.69355  4.24690  2.90347  2.73739  3.18146  2.89801  2.37887  2.77519  2.98518  4.58477  3.61503
          0.01531  4.58280  5.30515  0.61958  0.77255  0.48576  0.95510
     15   1.43609  5.14622  2.91028  1.90399  4.52542  3.51952  3.86551  3.97130  2.67214  3.52808  4.32544  3.07241  3.99860  2.75553  3.14806  2.29346  3.10223  3.58456  5.72334  4.34999     15 a - - -
          2.68618  4.42225  2.77519  2.73123  3.46354  2.40513  3.72494  3.29354  2.67741  2.69355  4.24690  2.90347  2.73739  3.18146  2.89801  2.37887  2.77519  2.98518  4.58477  3.61503
          0.01531  4.58280  5.30515  0.61958  0.77255  0.48576  0.95510
     16   3.48485  5.63118  3.99405  3.17903  5.20268  4.06516  3.87749  4.48907  1.43302  3.83202  4.69754  3.54981  4.38867  2.11691  1.09841  3.44872  3.60697  4.15923  5.79982  4.68622     16 r - - -
          2.68618  4.42225  2.77519  2.73123  3.46354  2.40513  3.72494  3.29354  2.67741  2.69355  4.24690  2.90347  2.73739  3.18146  2.89801  2.37887  2.77519  2.98518  4.58477  3.61503
          0.04192  4.58280  3.47947  0.61958  0.77255  0.48576  0.95510
     17   2.73070  4.61435  3.39296  2.82627  3.76702  3.25867  2.15377  2.72919  2.76267  2.54089  3.70771  3.28546  4.02717  3.11310  2.20684  2.87388  2.96092  2.74903  5.15810  3.35268     17 h - - -
          2.68618  4.42225  2.77519  2.73123  3.46354  2.40513  3.72494  3.29354  2.67741  2.69355  4.24690  2.90347  2.73739  3.18146  2.89801  2.37887  2.77519  2.98518  4.58477  3.61503
          0.05834  4.55660  3.07534  0.61958  0.77255  0.53269  0.88437
     18   2.71736  4.45176  3.57454  3.00306  3.59275  3.29317  3.92703  2.95198  2.90617  1.55572  3.23361  3.17884  4.06430  2.96681  2.62550  2.93249  2.94807  2.45965  5.02854  3.79432     18 l - - -
          2.68618  4.42225  2.77519  2.73123  3.46354  2.40513  3.72494  3.29354  2.67741  2.69355  4.24690  2.90347  2.73739  3.18146  2.89801  2.37887  2.77519  2.98518  4.58477  3.61503
          0.01640  4.51466  5.23700  0.61958  0.77255  0.60122  0.79439
     19   2.88178  5.37585  2.27202  2.00223  4.69951  1.68304  3.80919  4.18479  2.43856  3.68099  4.45509  2.95742  3.96845  2.93217  3.15322  2.47524  2.89319  3.76152  5.83387  4.40378     19 g - - -
          2.68618  4.42225  2.77519  2.73123  3.46354  2.40513  3.72494  3.29354  2.67741  2.69355  4.24690  2.90347  2.73739  3.18146  2.89801  2.37887  2.77519  2.98518  4.58477  3.61503
          0.01640  4.51466  5.23700  0.61958  0.77255  0.52603  0.89391
     20   2.56188  4.95877  3.08167  2.30121  4.21088  2.79332  3.19108  3.13210  2.51880  3.01036  4.02545  3.04956  3.00413  2.76730  2.69679  2.42045  2.74649  2.80869  5.45164  4.10525     20 e - - -
          2.68618  4.42225  2.77519  2.73123  3.46354  2.40513  3.72494  3.29354  2.67741  2.69355  4.24690  2.90347  2.73739  3.18146  2.89801  2.37887  2.77519  2.98518  4.58477  3.61503
          0.01595  4.54196  5.26431  0.61958  0.77255  0.55747  0.85016
     21   2.37398  5.15100  2.31956  2.43358  3.81929  2.65469  3.69090  3.93464  2.44006  3.44620  4.20282  2.97658  3.21387  2.55134  2.58708  2.30712  2.94671  3.52774  5.60454  4.21178     21 s - - -
          2.68618  4.42225  2.77519  2.73123  3.46354  2.40513  3.72494  3.29354  2.67741  2.69355  4.24690  2.90347  2.73739  3.18146  2.89801  2.37887  2.77519  2.98518  4.58477  3.61503
          0.06629  4.54196  2.92835  0.61958  0.77255  0.55747  0.85016
     22   2.18877  4.91206  2.89759  2.52806  4.16209  2.95463  3.72723  3.58240  2.52261  3.17948  3.98757  3.04911  2.84087  2.87318  2.64625  2.47447  2.58885  2.83942  5.41705  3.49825     22 a - - -
          2.68618  4.42225  2.77519  2.73123  3.46354  2.40513  3.72494  3.29354  2.67741  2.69355  4.24690  2.90347  2.73739  3.18146  2.89801  2.37887  2.77519  2.98518  4.58477  3.61503
          0.04881  4.49244  3.31195  0.61958  0.77255  0.52055  0.90188
     23   2.08044  4.60434  3.36199  2.80951  3.21567  3.24889  3.87622  3.21515  2.77639  2.89397  3.75784  3.26260  1.98278  3.11157  2.70826  2.81993  2.93850  2.73392  5.21639  3.94590     23 p - - -
          2.68618  4.42225  2.77519  2.73123  3.46354  2.40513  3.72494  3.29354  2.67741  2.69355  4.24690  2.90347  2.73739  3.18146  2.89801  2.37887  2.77519  2.98518  4.58477  3.61503
          0.06005  4.50515  3.05277  0.61958  0.77255  0.61574  0.77705
     24   2.04655  5.06793  2.61338  2.34147  4.36208  2.70375  3.68674  3.81150  2.44864  3.35268  4.12780  2.97740  3.88228  2.62693  2.47148  2.68880  2.93098  2.78824  5.53696  4.16086     24 a - - -
          2.68618  4.42225  2.77519  2.73123  3.46354  2.40513  3.72494  3.29354  2.67741  2.69355  4.24690  2.90347  2.73739  3.18146  2.89801  2.37887  2.77519  2.98518  4.58477  3.61503
          0.01728  4.46239  5.18474  0.61958  0.77255  0.47358  0.97490
     25   2.21453  5.04878  2.87626  2.13937  4.33279  2.74501  3.71639  3.77485  2.48595  2.71061  4.11333  3.01564  3.90914  2.84047  2.81052  2.33699  2.49351  3.40759  5.52837  4.16098     25 e - - -
          2.68618  4.42225  2.77519  2.73123  3.46354  2.40513  3.72494  3.29354  2.67741  2.69355  4.24690  2.90347  2.73739  3.18146  2.89801  2.37887  2.77519  2.98518  4.58477  3.61503
          0.04364  4.54330  3.43996  0.61958  0.77255  0.55526  0.85314
     26   2.16376  5.05155  2.81118  2.46435  4.33650  3.23887  3.10762  3.78153  2.46362  3.33145  4.11008  2.85111  2.82274  2.81976  2.80381  2.42329  2.52689  3.18068  5.52380  3.69113     26 a - - -
          2.68618  4.42225  2.77519  2.73123  3.46354  2.40513  3.72494  3.29354  2.67741  2.69355  4.24690  2.90347  2.73739  3.18146  2.89801  2.37887  2.77519  2.98518  4.58477  3.61503
          0.05217  4.51603  3.22140  0.61958  0.77255  0.52391  0.89698
     27   2.01002  4.96953  2.52002  2.39382  4.23813  2.79350  3.72690  3.66672  2.51374  2.85956  4.04656  3.03407  3.56871  2.86387  2.98596  2.40778  2.93890  2.82932  5.46998  4.11860     27 a - - -
          2.68618  4.42225  2.77519  2.73123  3.46354  2.40513  3.72494  3.29354  2.67741  2.69355  4.24690  2.90347  2.73739  3.18146  2.89801  2.37887  2.77519  2.98518  4.58477  3.61503
          0.01649  4.50906  5.23140  0.61958  0.77255  0.41534  1.07916
     28   2.04073  5.02565  3.06557  2.21947  4.29421  3.10810  3.50507  3.72925  2.50580  2.68384  4.08776  2.86878  3.20181  2.68305  2.81257  2.73160  2.68890  2.98875  5.50734  4.14840     28 a - - -
          2.68618  4.42225  2.77519  2.73123  3.46354  2.40513  3.72494  3.29354  2.67741  2.69355  4.24690  2.90347  2.73739  3.18146  2.89801  2.37887  2.77519  2.98518  4.58477  3.61503
          0.01531  4.58280  5.30515  0.61958  0.77255  0.48576  0.95510
     29   2.25350  5.16521  2.84560  2.14072  4.48187  3.50883  3.38541  3.94811  2.33497  2.79558  4.21366  2.98812  2.63924  2.61276  2.77995  2.55701  2.74128  3.54053  5.61505  4.22212     29 e - - -
          2.68618  4.42225  2.77519  2.73123  3.46354  2.40513  3.72494  3.29354  2.67741  2.69355  4.24690  2.90347  2.73739  3.18146  2.89801  2.37887  2.77519  2.98518  4.58477  3.61503
          0.01531  4.58280  5.30515  0.61958  0.77255  0.48576  0.95510
     30   2.39782  4.84474  3.17827  2.38319  4.06707  3.57204  3.78594  3.47083  2.60781  2.60087  3.92677  3.12875  2.60124  2.95502  2.67873  2.25341  2.73152  2.66267  5.36712  4.05058     30 s - - -
          2.68618  4.42225  2.77519  2.73123  3.46354  2.40513  3.72494  3.29354  2.67741  2.69355  4.24690  2.90347  2.73739  3.18146  2.89801  2.37887  2.77519  2.98518  4.58477  3.61503
          0.01531  4.58280  5.30515  0.61958  0.77255  0.48576  0.95510
     31   2.27004  5.02546  3.06908  2.22053  3.85850  3.53551  3.73283  3.72876  2.50494  3.29749  3.38762  3.04300  2.38674  2.68387  2.37654  2.55522  2.95749  3.37473  5.50725  4.14947     31 e - - -
          2.68618  4.42225  2.77519  2.73123  3.46354  2.40513  3.72494  3.29354  2.67741  2.69355  4.24690  2.90347  2.73739  3.18146  2.89801  2.37887  2.77519  2.98518  4.58477  3.61503
          0.03208  4.58280  3.84686  0.61958  0.77255  0.48576  0.95510
     32   2.46753  4.80292  3.00262  2.63738  4.01239  2.53081  3.48421  2.92987  2.62548  3.04898  3.88419  3.14081  3.96453  2.79646  2.89894  2.40190  2.53722  2.37640  5.32885  4.01993     32 v - - -
          2.68618  4.42225  2.77519  2.73123  3.46354  2.40513  3.72494  3.29354  2.67741  2.69355  4.24690  2.90347  2.73739  3.18146  2.89801  2.37887  2.77519  2.98518  4.58477  3.61503
          0.33575  4.56628  1.29171  0.61958  0.77255  0.51574  0.90896
     33   2.33045  4.82577  2.73210  2.47866  4.12087  2.88932  3.69966  3.54280  2.51399  3.14476  3.95762  2.99330  2.53596  2.85315  2.97952  2.34746  2.87998  3.20587  5.38474  3.15809     33 a - - -
          2.68618  4.42225  2.77519  2.73123  3.46354  2.40513  3.72494  3.29354  2.67741  2.69355  4.24690  2.90347  2.73739  3.18146  2.89801  2.37887  2.77519  2.98518  4.58477  3.61503
          0.11056  4.25191  2.40318  0.61958  0.77255  0.50416  0.92638
     34   2.01027  4.64495  3.24090  2.68895  3.13580  3.51345  3.79848  3.28292  2.65925  2.94147  3.79115  3.16236  2.53453  3.00409  2.47478  2.57114  2.73992  2.99718  5.24099  3.95396     34 a - - -
          2.68618  4.42225  2.77519  2.73123  3.46354  2.40513  3.72494  3.29354  2.67741  2.69355  4.24690  2.90347  2.73739  3.18146  2.89801  2.37887  2.77519  2.98518  4.58477  3.61503
          0.08155  4.38730  2.71995  0.61958  0.77255  0.71630  0.67051
     35   2.29107  4.34903  3.54881  2.79979  2.83241  2.98250  3.89645  2.85153  2.94148  1.98725  3.46493  3.38240  4.00858  3.24055  3.28687  2.66542  2.45806  2.62710  4.94501  3.71386     35 l - - -
          2.68618  4.42225  2.77519  2.73123  3.46354  2.40513  3.72494  3.29354  2.67741  2.69355  4.24690  2.90347  2.73739  3.18146  2.89801  2.37887  2.77519  2.98518  4.58477  3.61503
          0.06117  4.34933  3.07004  0.61958  0.77255  0.32496  1.28213
     36   3.35367  5.55292  2.90181  2.24696  4.48679  3.73481  0.81014  4.38498  2.87529  3.88690  4.80091  3.29198  4.29875  3.34245  3.22383  3.31179  3.62076  4.04420  5.76667  4.32636     36 h - - -
          2.68618  4.42225  2.77519  2.73123  3.46354  2.40513  3.72494  3.29354  2.67741  2.69355  4.24690  2.90347  2.73739  3.18146  2.89801  2.37887  2.77519  2.98518  4.58477  3.61503
          0.01582  4.55050  5.27284  0.61958  0.77255  0.45148  1.01248
     37   1.67168  4.45074  3.70349  3.16036  3.73078  3.61556  4.08324  3.04354  3.11200  2.41474  3.69042  3.51454  2.48330  3.41281  3.45546  2.43812  2.98168  2.13436  5.17534  3.94574     37 a - - -
          2.68618  4.42225  2.77519  2.73123  3.46354  2.40513  3.72494  3.29354  2.67741  2.69355  4.24690  2.90347  2.73739  3.18146  2.89801  2.37887  2.77519  2.98518  4.58477  3.61503
          0.01531  4.58280  5.30515  0.61958  0.77255  0.48576  0.95510
     38   2.30511  4.77966  3.32113  2.95525  4.42976  3.44614  2.65035  3.93059  2.99357  3.54991  4.37745  3.35894  4.05071  3.34981  3.38871  1.00318  3.10114  3.50197  5.73320  4.41217     38 s - - -
          2.68618  4.42225  2.77519  2.73123  3.46354  2.40513  3.72494  3.29354  2.67741  2.69355  4.24690  2.90347  2.73739  3.18146  2.89801  2.37887  2.77519  2.98518  4.58477  3.61503
          0.01531  4.58280  5.30515  0.61958  0.77255  0.48576  0.95510
     39   2.77041  4.78122  3.26776  2.75175  3.43735  3.61037  1.55107  3.41010  2.71599  3.05606  3.91131  3.23133  4.02727  2.93221  3.12895  2.51734  2.44692  3.12602  5.29001  3.96039     39 h - - -
          2.68627  4.42234  2.77529  2.73107  3.46338  2.40496  3.72365  3.29363  2.67750  2.69364  4.24699  2.90356  2.73749  3.18156  2.89810  2.37896  2.77529  2.98528  4.58486  3.61465
          0.44731  1.03370  5.30515  0.11479  2.22151  0.48576  0.95510
     40   2.41053  3.63186  3.08026  2.34548  4.26843  2.66941  3.73748  3.38890  2.51428  3.12498  4.07006  3.05105  2.97278  2.46643  2.26256  2.73832  2.95657  3.35132  5.49159  4.13840     41 r - - -
          2.68618  4.42225  2.77519  2.73123  3.46354  2.40513  3.72494  3.29354  2.67741  2.69355  4.24690  2.90347  2.73739  3.18146  2.89801  2.37887  2.77519  2.98518  4.58477  3.61503
          0.01531  4.58280  5.30515  0.61958  0.77255  0.48576  0.95510
     41   2.72760  4.46324  3.58084  3.01357  3.03588  3.69957  3.94570  2.96509  2.96400  2.27668  2.96262  2.91191  4.07920  3.27256  2.25021  2.43580  2.95915  2.73841  5.03111  2.63977     42 r - - -
          2.68618  4.42225  2.77519  2.73123  3.46354  2.40513  3.72494  3.29354  2.67741  2.69355  4.24690  2.90347  2.73739  3.18146  2.89801  2.37887  2.77519  2.98518  4.58477  3.61503
          0.01531  4.58280  5.30515  0.61958  0.77255  0.48576  0.95510
     42   2.49137  4.36153  3.08450  3.18349  2.29288  3.74051  4.01087  2.83664  3.12201  1.70598  3.46827  3.54411  3.57239  3.40553  3.15168  2.99833  2.80119  2.47083  4.95556  3.73638     43 l - - -
          2.68618  4.42225  2.77519  2.73123  3.46354  2.40513  3.72494  3.29354  2.67741  2.69355  4.24690  2.90347  2.73739  3.18146  2.89801  2.37887  2.77519  2.98518  4.58477  3.61503
          0.04812  4.58280  3.30351  0.61958  0.77255  0.48576  0.95510
     43   2.71555  4.98582  3.07518  2.29613  3.68408  3.53113  3.72920  3.67388  2.50752  2.88864  3.67617  3.04481  2.35908  2.32861  2.52477  2.60015  2.75120  3.32957  5.47312  4.12237     44 e - - -
          2.68618  4.42225  2.77519  2.73123  3.46354  2.40513  3.72494  3.29354  2.67741  2.69355  4.24690  2.90347  2.73739  3.18146  2.89801  2.37887  2.77519  2.98518  4.58477  3.61503
          0.07080  4.55050  2.85089  0.61958  0.77255  0.45148  1.01248
     44   3.11489  4.49019  4.77949  4.19670  3.38465  4.32083  4.65656  1.98821  4.02356  1.06587  3.26411  4.36713  4.62395  4.21436  3.38826  3.64050  3.34658  1.76813  5.16382  4.02173     45 l - - -
          2.68618  4.42225  2.77519  2.73123  3.46354  2.40513  3.72494  3.29354  2.67741  2.69355  4.24690  2.90347  2.73739  3.18146  2.89801  2.37887  2.77519  2.98518  4.58477  3.61503
          0.01614  4.53046  5.25281  0.61958  0.77255  0.43306  1.04561
     45   1.97578  4.76177  2.80512  2.69619  3.99864  3.57646  3.83477  3.38927  2.68748  2.24725  3.88230  3.18591  2.72864  3.02567  3.12740  2.39226  2.79857  2.90174  5.33103  4.03184     46 a - - -
          2.68618  4.42225  2.77519  2.73123  3.46354  2.40513  3.72494  3.29354  2.67741  2.69355  4.24690  2.90347  2.73739  3.18146  2.89801  2.37887  2.77519  2.98518  4.58477  3.61503
          0.01531  4.58280  5.30515  0.61958  0.77255  0.48576  0.95510
     46   2.21258  5.18455  2.98958  2.12792  4.51114  3.25911  3.70237  3.98109  2.44494  3.48345  4.23577  2.82345  3.48213  2.68628  2.19188  2.18979  2.76860  3.56644  5.63366  4.23760     47 e - - -
          2.68618  4.42225  2.77519  2.73123  3.46354  2.40513  3.72494  3.29354  2.67741  2.69355  4.24690  2.90347  2.73739  3.18146  2.89801  2.37887  2.77519  2.98518  4.58477  3.61503
          0.01531  4.58280  5.30515  0.61958  0.77255  0.48576  0.95510
     47   2.52834  4.87849  2.48915  2.66170  4.30079  2.07947  3.87305  3.72064  2.69055  3.32564  4.13305  3.15320  3.96456  3.02759  3.15105  2.06671  2.61818  2.45904  5.56049  4.22930     48 s - - -
          2.68618  4.42225  2.77519  2.73123  3.46354  2.40513  3.72494  3.29354  2.67741  2.69355  4.24690  2.90347  2.73739  3.18146  2.89801  2.37887  2.77519  2.98518  4.58477  3.61503
          0.01531  4.58280  5.30515  0.61958  0.77255  0.48576  0.95510
     48   2.20674  5.20480  2.54828  2.06157  4.54549  2.97607  3.72801  4.01864  2.48660  3.52087  4.27504  2.98886  2.93297  2.83562  2.97970  2.12325  2.64228  3.59917  5.67174  4.27051     49 e - - -
          2.68620  4.42227  2.77505  2.73125  3.46356  2.40515  3.72496  3.29356  2.67743  2.69357  4.24692  2.90349  2.73725  3.18148  2.89803  2.37889  2.77521  2.98520  4.58479  3.61505
          0.16955  3.01676  2.23499  0.64999  0.73826  0.48576  0.95510
     49   2.39090  5.24825  1.81103  2.20220  4.57763  2.67394  3.72083  4.05659  2.49746  3.55200  4.31030  2.94375  3.20350  2.83199  2.60883  2.72878  3.00839  3.63396  5.69965  4.28695     52 d - - -
          2.68624  4.42231  2.77526  2.73113  3.46360  2.40519  3.72501  3.29360  2.67747  2.69361  4.24696  2.90353  2.73735  3.18153  2.89807  2.37858  2.77503  2.98525  4.58483  3.61509
          0.32415  1.30443  5.19753  0.15577  1.93625  0.58008  0.82065
     50   2.57694  5.19988  2.56850  2.29428  4.52578  1.97435  3.70161  3.99585  2.22378  3.49660  4.25396  2.96659  3.90053  2.80990  2.41668  2.71297  2.77405  3.58187  5.64585  4.24819     54 g - - -
          2.68618  4.42225  2.77519  2.73123  3.46354  2.40513  3.72494  3.29354  2.67741  2.69355  4.24690  2.90347  2.73739  3.18146  2.89801  2.37887  2.77519  2.98518  4.58477  3.61503
          0.01656  4.50515  5.22750  0.61958  0.77255  0.41230  1.08508
     51   1.80881  4.64872  3.36337  2.80356  3.38978  3.62066  3.87479  3.22025  2.76772  2.89640  3.35925  3.26877  2.27971  3.10599  2.57241  2.85327  2.78558  2.95851  5.22273  3.94996     55 a - - -
          2.68618  4.42225  2.77519  2.73123  3.46354  2.40513  3.72494  3.29354  2.67741  2.69355  4.24690  2.90347  2.73739  3.18146  2.89801  2.37887  2.77519  2.98518  4.58477  3.61503
          0.01531  4.58280  5.30515  0.61958  0.77255  0.48576  0.95510
     52   3.66300  0.20359  5.22724  5.15602  5.08577  4.08472  5.66505  4.43524  5.02791  4.27175  5.42986  4.99132  4.83020  5.34152  5.00635  3.92947  4.18681  4.10861  6.26311  5.35087     56 C - - -
          2.68618  4.42225  2.77519  2.73123  3.46354  2.40513  3.72494  3.29354  2.67741  2.69355  4.24690  2.90347  2.73739  3.18146  2.89801  2.37887  2.77519  2.98518  4.58477  3.61503
          0.01531  4.58280  5.30515  0.61958  0.77255  0.48576  0.95510
     53   3.60549  4.84142  5.53859  4.99963  3.56818  5.04282  5.48814  1.77747  4.88198  0.89616  3.32984  5.17312  5.20252  4.94384  4.94103  4.43073  3.83895  1.50141  5.68869  4.62384     57 l - - -
          2.68618  4.42225  2.77519  2.73123  3.46354  2.40513  3.72494  3.29354  2.67741  2.69355  4.24690  2.90347  2.73739  3.18146  2.89801  2.37887  2.77519  2.98518  4.58477  3.61503
          0.01531  4.58280  5.30515  0.61958  0.77255  0.48576  0.95510
     54   3.52150  4.76958  5.43931  4.91517  3.68989  4.96223  5.46719  0.77364  4.79523  2.08709  2.42979  5.08630  5.17210  4.93725  4.89799  4.35195  3.76597  1.85095  5.75885  4.64323     58 i - - -
          2.68618  4.42225  2.77519  2.73123  3.46354  2.40513  3.72494  3.29354  2.67741  2.69355  4.24690  2.90347  2.73739  3.18146  2.89801  2.37887  2.77519  2.98518  4.58477  3.61503
          0.01531  4.58280  5.30515  0.61958  0.77255  0.48576  0.95510
     55   3.81615  5.89618  3.07140  0.33256  5.37428  3.92417  4.65059  5.00282  3.64997  4.51603  5.52264  3.62369  4.57834  3.89107  4.09383  3.75517  4.14542  4.63060  6.38803  5.20479     59 E - - -
          2.68618  4.42225  2.77519  2.73123  3.46354  2.40513  3.72494  3.29354  2.67741  2.69355  4.24690  2.90347  2.73739  3.18146  2.89801  2.37887  2.77519  2.98518  4.58477  3.61503
          0.01531  4.58280  5.30515  0.61958  0.77255  0.48576  0.95510
     56   2.89070  4.90343  3.24225  3.05098  4.45230  3.50676  3.42661  4.14262  3.13869  3.74543  4.61533  3.44559  0.80382  3.54036  3.47641  2.69543  3.29324  3.70177  5.79632  4.42464     60 p - - -
          2.68618  4.42225  2.77519  2.73123  3.46354  2.40513  3.72494  3.29354  2.67741  2.69355  4.24690  2.90347  2.73739  3.18146  2.89801  2.37887  2.77519  2.98518  4.58477  3.61503
          0.01531  4.58280  5.30515  0.61958  0.77255  0.48576  0.95510
     57   1.78434  5.10124  2.24349  2.36307  4.43913  3.05515  3.76059  3.89085  2.53673  3.43329  4.20925  3.02984  3.93231  2.88227  3.02134  2.33722  2.67041  3.20952  5.61759  4.23990     61 a - - -
          2.68618  4.42225  2.77519  2.73123  3.46354  2.40513  3.72494  3.29354  2.67741  2.69355  4.24690  2.90347  2.73739  3.18146  2.89801  2.37887  2.77519  2.98518  4.58477  3.61503
          0.01531  4.58280  5.30515  0.61958  0.77255  0.48576  0.95510
     58   2.50728  4.54039  3.66211  3.08268  3.71390  3.75721  3.99531  2.77648  2.35809  2.74672  3.65637  3.48471  4.14114  3.29636  2.73298  3.01892  3.03566  1.37834  5.14190  3.91101     62 v - - -
          2.68618  4.42225  2.77519  2.73123  3.46354  2.40513  3.72494  3.29354  2.67741  2.69355  4.24690  2.90347  2.73739  3.18146  2.89801  2.37887  2.77519  2.98518  4.58477  3.61503
          0.01531  4.58280  5.30515  0.61958  0.77255  0.48576  0.95510
     59   2.63589  5.15558  3.07150  2.52980  4.49679  3.55304  3.74794  3.94367  2.44512  3.46431  4.23973  2.74276  2.38842  2.60270  1.74539  2.62026  2.85631  3.55331  5.62449  4.26269     63 r - - -
          2.68618  4.42225  2.77519  2.73123  3.46354  2.40513  3.72494  3.29354  2.67741  2.69355  4.24690  2.90347  2.73739  3.18146  2.89801  2.37887  2.77519  2.98518  4.58477  3.61503
          0.01531  4.58280  5.30515  0.61958  0.77255  0.48576  0.95510
     60   3.66300  0.20359  5.22724  5.15602  5.08577  4.08472  5.66505  4.43524  5.02791  4.27175  5.42986  4.99132  4.83020  5.34152  5.00635  3.92947  4.18681  4.10861  6.26311  5.35087     64 C - - -
          2.68618  4.42225  2.77519  2.73123  3.46354  2.40513  3.72494  3.29354  2.67741  2.69355  4.24690  2.90347  2.73739  3.18146  2.89801  2.37887  2.77519  2.98518  4.58477  3.61503
          0.01531  4.58280  5.30515  0.61958  0.77255  0.48576  0.95510
     61   2.55590  4.60732  3.13419  2.81993  3.77247  3.64022  3.43756  2.82214  2.79417  2.83210  3.08570  2.40821  4.02422  3.11971  3.20185  2.65279  2.31824  2.23689  5.16576  3.55688     65 v - - -
          2.68618  4.42225  2.77519  2.73123  3.46354  2.40513  3.72494  3.29354  2.67741  2.69355  4.24690  2.90347  2.73739  3.18146  2.89801  2.37887  2.77519  2.98518  4.58477  3.61503
          0.01531  4.58280  5.30515  0.61958  0.77255  0.48576  0.95510
     62   2.82288  5.15245  3.02261  2.55136  4.49127  2.68162  1.66649  3.94286  2.52054  3.47937  4.26868  2.65617  3.98590  2.92561  2.58743  2.46485  3.06556  3.56158  5.64929  4.28837     66 h - - -
          2.68618  4.42225  2.77519  2.73123  3.46354  2.40513  3.72494  3.29354  2.67741  2.69355  4.24690  2.90347  2.73739  3.18146  2.89801  2.37887  2.77519  2.98518  4.58477  3.61503
          0.01531  4.58280  5.30515  0.61958  0.77255  0.48576  0.95510
     63   2.56462  0.79508  4.59507  4.37000  4.64538  3.30244  5.02064  4.01911  4.23072  3.82242  4.69464  4.04056  4.12213  4.46386  4.34197  1.66848  3.10854  3.47338  6.07100  4.90914     67 c - - -
          2.68618  4.42225  2.77519  2.73123  3.46354  2.40513  3.72494  3.29354  2.67741  2.69355  4.24690  2.90347  2.73739  3.18146  2.89801  2.37887  2.77519  2.98518  4.58477  3.61503
          0.01531  4.58280  5.30515  0.61958  0.77255  0.48576  0.95510
     64   3.76721  5.41610  4.57471  4.58044  5.60565  0.16522  5.59453  5.43594  4.84990  4.96848  5.98807  4.74249  4.81834  5.11922  4.95433  3.96655  4.29712  4.82846  6.45863  5.74934     68 G - - -
          2.68618  4.42225  2.77519  2.73123  3.46354  2.40513  3.72494  3.29354  2.67741  2.69355  4.24690  2.90347  2.73739  3.18146  2.89801  2.37887  2.77519  2.98518  4.58477  3.61503
          0.01531  4.58280  5.30515  0.61958  0.77255  0.48576  0.95510
     65   3.16417  4.70177  4.22511  3.76035  2.23884  3.31599  3.95142  3.25537  3.68787  2.87831  3.87881  3.93305  4.49220  3.89066  3.91223  2.65789  3.42085  3.05780  4.35939  0.98242     69 y - - -
          2.68618  4.42225  2.77519  2.73123  3.46354  2.40513  3.72494  3.29354  2.67741  2.69355  4.24690  2.90347  2.73739  3.18146  2.89801  2.37887  2.77519  2.98518  4.58477  3.61503
          0.01531  4.58280  5.30515  0.61958  0.77255  0.48576  0.95510
     66   3.66300  0.20359  5.22724  5.15602  5.08577  4.08472  5.66505  4.43524  5.02791  4.27175  5.42986  4.99132  4.83020  5.34152  5.00635  3.92947  4.18681  4.10861  6.26311  5.35087     70 C - - -
          2.68618  4.42225  2.77519  2.73123  3.46354  2.40513  3.72494  3.29354  2.67741  2.69355  4.24690  2.90347  2.73739  3.18146  2.89801  2.37887  2.77519  2.98518  4.58477  3.61503
          0.01531  4.58280  5.30515  0.61958  0.77255  0.48576  0.95510
     67   2.93284  5.16820  3.33290  2.71909  4.48386  3.69963  3.78756  3.88297  2.01693  2.46739  4.23161  3.20809  4.07224  1.95784  1.76982  2.94007  3.14060  3.09765  5.57658  4.28929     71 r - - -
          2.68618  4.42225  2.77519  2.73123  3.46354  2.40513  3.72494  3.29354  2.67741  2.69355  4.24690  2.90347  2.73739  3.18146  2.89801  2.37887  2.77519  2.98518  4.58477  3.61503
          0.01531  4.58280  5.30515  0.61958  0.77255  0.48576  0.95510
     68   2.47029  3.72466  3.47190  2.93140  4.04393  3.51465  4.00671  3.41970  2.49695  3.09839  3.94926  3.34537  4.01500  3.23057  3.29824  1.29867  2.53730  2.81749  5.40317  4.13499     72 s - - -
          2.68618  4.42225  2.77519  2.73123  3.46354  2.40513  3.72494  3.29354  2.67741  2.69355  4.24690  2.90347  2.73739  3.18146  2.89801  2.37887  2.77519  2.98518  4.58477  3.61503
          0.01531  4.58280  5.30515  0.61958  0.77255  0.48576  0.95510
     69   3.48661  4.92720  4.49183  4.02680  2.53942  4.37618  2.23245  3.41496  3.82999  1.53927  4.01426  4.11352  4.71801  4.05242  4.00666  3.69330  3.70999  3.26665  4.18846  1.25999     73 y - - -
          2.68618  4.42225  2.77519  2.73123  3.46354  2.40513  3.72494  3.29354  2.67741  2.69355  4.24690  2.90347  2.73739  3.18146  2.89801  2.37887  2.77519  2.98518  4.58477  3.61503
          0.01531  4.58280  5.30515  0.61958  0.77255  0.48576  0.95510
     70   3.76721  5.41610  4.57471  4.58044  5.60565  0.16522  5.59453  5.43594  4.84990  4.96848  5.98807  4.74249  4.81834  5.11922  4.95433  3.96655  4.29712  4.82846  6.45863  5.74934     74 G - - -
          2.68618  4.42225  2.77519  2.73123  3.46354  2.40513  3.72494  3.29354  2.67741  2.69355  4.24690  2.90347  2.73739  3.18146  2.89801  2.37887  2.77519  2.98518  4.58477  3.61503
          0.01531  4.58280  5.30515  0.61958  0.77255  0.48576  0.95510
     71   4.11042  5.68993  4.15266  4.03006  4.08202  4.28127  0.26994  4.94527  3.87386  4.31399  5.45559  4.38962  4.89053  4.42188  4.06759  4.19355  4.46025  4.66408  5.51091  4.02410     75 H - - -
          2.68618  4.42225  2.77519  2.73123  3.46354  2.40513  3.72494  3.29354  2.67741  2.69355  4.24690  2.90347  2.73739  3.18146  2.89801  2.37887  2.77519  2.98518  4.58477  3.61503
          0.01033  4.57782        *  0.61958  0.77255  0.00000        *
//
HMMER3/f [3.1b2 | February 2015]
NAME  HMMnopfambuf2_1_buf2.BUF2
LENG  255
ALPH  amino
RF    no
MM    no
CONS  yes
CS    no
MAP   yes
DATE  Fri Nov 20 00:50:22 2020
NSEQ  6
EFFN  0.454102
CKSUM 3722290046
STATS LOCAL MSV      -11.0891  0.70274
STATS LOCAL VITERBI  -11.5000  0.70274
STATS LOCAL FORWARD   -5.0180  0.70274
HMM          A        C        D        E        F        G        H        I        K        L        M        N        P        Q        R        S        T        V        W        Y   
            m->m     m->i     m->d     i->m     i->i     d->m     d->d
  COMPO   2.27706  4.10932  2.83591  2.61123  3.51187  2.66766  3.96911  2.90237  2.87177  2.56660  3.83324  3.25390  3.16969  3.17625  2.79325  2.66113  2.82472  2.57664  4.63877  3.80242
          2.68618  4.42225  2.77519  2.73123  3.46354  2.40513  3.72494  3.29354  2.67741  2.69355  4.24690  2.90347  2.73739  3.18146  2.89801  2.37887  2.77519  2.98518  4.58477  3.61503
          0.14701  3.83682  2.16153  0.61958  0.77255  0.00000        *
      1   2.86123  4.43626  3.89364  3.48157  3.15677  3.72328  4.25096  2.31843  3.25533  1.77960  1.69219  3.77543  4.18823  3.65031  3.47676  3.19242  3.16639  2.30584  4.97455  3.71976      1 m - - -
          2.68618  4.42225  2.77519  2.73123  3.46354  2.40513  3.72494  3.29354  2.67741  2.69355  4.24690  2.90347  2.73739  3.18146  2.89801  2.37887  2.77519  2.98518  4.58477  3.61503
          0.03643  3.72625  4.44859  0.61958  0.77255  0.57399  0.82845
      2   2.25398  4.16881  3.08877  2.90399  3.93178  2.90180  4.01484  3.43733  2.96715  3.17162  4.11517  3.14873  3.62980  3.32995  3.25349  1.33619  2.72422  3.00546  5.31780  4.01586      2 s - - -
          2.68618  4.42225  2.77519  2.73123  3.46354  2.40513  3.72494  3.29354  2.67741  2.69355  4.24690  2.90347  2.73739  3.18146  2.89801  2.37887  2.77519  2.98518  4.58477  3.61503
          0.03643  3.72625  4.44859  0.61958  0.77255  0.57399  0.82845
      3   2.84959  4.68686  3.32623  2.87732  4.00416  3.35738  3.73690  3.54090  2.20711  3.08423  4.09469  3.24519  3.87285  2.97022  1.22972  2.94449  3.12944  3.27281  5.15065  3.96954      3 r - - -
          2.68618  4.42225  2.77519  2.73123  3.46354  2.40513  3.72494  3.29354  2.67741  2.69355  4.24690  2.90347  2.73739  3.18146  2.89801  2.37887  2.77519  2.98518  4.58477  3.61503
          0.03643  3.72625  4.44859  0.61958  0.77255  0.43430  1.04333
      4   2.88102  4.35450  4.23961  3.72589  3.29911  3.99369  4.47582  1.98635  3.57451  1.86268  2.49105  4.00134  4.37532  3.87451  3.80828  3.35137  3.15538  1.40167  5.15702  3.95761      4 v - - -
          2.68618  4.42225  2.77519  2.73123  3.46354  2.40513  3.72494  3.29354  2.67741  2.69355  4.24690  2.90347  2.73739  3.18146  2.89801  2.37887  2.77519  2.98518  4.58477  3.61503
          0.03256  3.83682  4.55917  0.61958  0.77255  0.48576  0.95510
      5   3.27803  4.66511  4.03771  3.73538  2.63211  3.69108  3.85783  3.30061  3.45856  2.70142  3.93601  3.89176  4.20598  3.84807  3.59302  3.48203  3.57675  3.18996  0.96038  2.63616      5 w - - -
          2.68618  4.42225  2.77519  2.73123  3.46354  2.40513  3.72494  3.29354  2.67741  2.69355  4.24690  2.90347  2.73739  3.18146  2.89801  2.37887  2.77519  2.98518  4.58477  3.61503
          0.03256  3.83682  4.55917  0.61958  0.77255  0.48576  0.95510
      6   2.39455  4.23936  3.39744  3.14846  3.93835  3.07965  4.16837  3.06118  3.09072  2.92591  3.97919  3.36317  3.78080  3.48748  3.35079  2.59548  1.23382  2.75997  5.37933  4.15515      6 t - - -
          2.68618  4.42225  2.77519  2.73123  3.46354  2.40513  3.72494  3.29354  2.67741  2.69355  4.24690  2.90347  2.73739  3.18146  2.89801  2.37887  2.77519  2.98518  4.58477  3.61503
          0.03256  3.83682  4.55917  0.61958  0.77255  0.48576  0.95510
      7   1.06641  4.17525  3.42720  3.21749  4.01762  3.00061  4.24364  3.13786  3.23284  3.02105  4.05729  3.37586  3.73652  3.57742  3.48548  2.52610  2.80101  2.79847  5.44836  4.24477      7 a - - -
          2.68618  4.42225  2.77519  2.73123  3.46354  2.40513  3.72494  3.29354  2.67741  2.69355  4.24690  2.90347  2.73739  3.18146  2.89801  2.37887  2.77519  2.98518  4.58477  3.61503
          0.03256  3.83682  4.55917  0.61958  0.77255  0.48576  0.95510
      8   2.78010  4.33317  4.07550  3.73808  3.52466  3.68642  4.54616  2.05401  3.60530  2.21828  3.49579  3.93347  4.24932  3.96792  3.82113  3.18815  3.14277  1.07114  5.30288  4.03203      8 v - - -
          2.68618  4.42225  2.77519  2.73123  3.46354  2.40513  3.72494  3.29354  2.67741  2.69355  4.24690  2.90347  2.73739  3.18146  2.89801  2.37887  2.77519  2.98518  4.58477  3.61503
          0.03256  3.83682  4.55917  0.61958  0.77255  0.48576  0.95510
      9   2.95223  5.07347  0.97056  2.31460  4.44594  3.18448  3.90108  4.02620  2.97869  3.64115  4.61902  2.86894  3.83483  3.14057  3.48961  2.91901  3.29024  3.66938  5.62143  4.32544      9 d - - -
          2.68618  4.42225  2.77519  2.73123  3.46354  2.40513  3.72494  3.29354  2.67741  2.69355  4.24690  2.90347  2.73739  3.18146  2.89801  2.37887  2.77519  2.98518  4.58477  3.61503
          0.03256  3.83682  4.55917  0.61958  0.77255  0.48576  0.95510
     10   3.00341  4.43279  4.28393  3.89883  3.35077  4.02713  4.63395  1.12320  3.72623  1.94475  3.29234  4.14920  4.46227  4.07854  3.92692  3.51945  3.30343  1.84653  5.23382  3.96866     10 i - - -
          2.68618  4.42225  2.77519  2.73123  3.46354  2.40513  3.72494  3.29354  2.67741  2.69355  4.24690  2.90347  2.73739  3.18146  2.89801  2.37887  2.77519  2.98518  4.58477  3.61503
          0.03256  3.83682  4.55917  0.61958  0.77255  0.48576  0.95510
     11   2.92273  5.02492  2.47434  1.07719  4.36685  3.25185  3.83632  3.81369  2.71243  3.43683  4.41304  2.91439  3.85493  3.05312  3.11711  2.90913  3.22689  3.50145  5.54519  4.26810     11 e - - -
          2.68618  4.42225  2.77519  2.73123  3.46354  2.40513  3.72494  3.29354  2.67741  2.69355  4.24690  2.90347  2.73739  3.18146  2.89801  2.37887  2.77519  2.98518  4.58477  3.61503
          0.03256  3.83682  4.55917  0.61958  0.77255  0.48576  0.95510
     12   2.95223  5.07347  0.97056  2.31460  4.44594  3.18448  3.90108  4.02620  2.97869  3.64115  4.61902  2.86894  3.83483  3.14057  3.48961  2.91901  3.29024  3.66938  5.62143  4.32544     12 d - - -
          2.68618  4.42225  2.77519  2.73123  3.46354  2.40513  3.72494  3.29354  2.67741  2.69355  4.24690  2.90347  2.73739  3.18146  2.89801  2.37887  2.77519  2.98518  4.58477  3.61503
          0.03256  3.83682  4.55917  0.61958  0.77255  0.48576  0.95510
     13   2.95187  4.34964  4.45686  3.96697  3.44416  4.16651  4.72977  1.55236  3.83803  1.98738  3.28696  4.21890  4.53613  4.13650  4.06735  3.54812  3.23104  1.22835  5.35752  4.13315     13 v - - -
          2.68618  4.42225  2.77519  2.73123  3.46354  2.40513  3.72494  3.29354  2.67741  2.69355  4.24690  2.90347  2.73739  3.18146  2.89801  2.37887  2.77519  2.98518  4.58477  3.61503
          0.03256  3.83682  4.55917  0.61958  0.77255  0.48576  0.95510
     14   1.06641  4.17525  3.42720  3.21749  4.01762  3.00061  4.24364  3.13786  3.23284  3.02105  4.05729  3.37586  3.73652  3.57742  3.48548  2.52610  2.80101  2.79847  5.44836  4.24477     14 a - - -
          2.68618  4.42225  2.77519  2.73123  3.46354  2.40513  3.72494  3.29354  2.67741  2.69355  4.24690  2.90347  2.73739  3.18146  2.89801  2.37887  2.77519  2.98518  4.58477  3.61503
          0.03256  3.83682  4.55917  0.61958  0.77255  0.48576  0.95510
     15   2.96625  4.80679  3.45337  2.97263  4.15236  3.46036  3.80014  3.69206  2.22547  3.21453  4.21617  3.33481  3.96516  3.02271  1.03430  3.05246  3.23495  3.41769  5.25017  4.08800     15 r - - -
          2.68618  4.42225  2.77519  2.73123  3.46354  2.40513  3.72494  3.29354  2.67741  2.69355  4.24690  2.90347  2.73739  3.18146  2.89801  2.37887  2.77519  2.98518  4.58477  3.61503
          0.03256  3.83682  4.55917  0.61958  0.77255  0.48576  0.95510
     16   2.29842  4.21804  3.17637  2.99106  4.04109  2.94862  4.10162  3.55914  3.06240  3.28234  4.21181  3.22118  3.68461  3.41464  3.34915  1.14610  2.77598  3.10206  5.41656  4.12456     16 s - - -
          2.68618  4.42225  2.77519  2.73123  3.46354  2.40513  3.72494  3.29354  2.67741  2.69355  4.24690  2.90347  2.73739  3.18146  2.89801  2.37887  2.77519  2.98518  4.58477  3.61503
          0.03256  3.83682  4.55917  0.61958  0.77255  0.48576  0.95510
     17   2.67814  4.98790  1.82785  2.21398  4.24408  3.23596  3.02987  3.74802  2.52001  3.32058  4.15449  2.76223  3.76384  2.80690  3.01078  2.65581  2.58273  3.38392  5.49594  4.08607     17 d - - -
          2.68618  4.42225  2.77519  2.73123  3.46354  2.40513  3.72494  3.29354  2.67741  2.69355  4.24690  2.90347  2.73739  3.18146  2.89801  2.37887  2.77519  2.98518  4.58477  3.61503
          0.03256  3.83682  4.55917  0.61958  0.77255  0.48576  0.95510
     18   2.64318  4.71295  2.56468  2.07446  4.30240  1.57770  3.83437  3.74135  2.72960  3.37847  4.26298  2.91702  3.77284  3.04970  3.13616  2.69461  2.99863  3.35412  5.53127  4.24457     18 g - - -
          2.68618  4.42225  2.77519  2.73123  3.46354  2.40513  3.72494  3.29354  2.67741  2.69355  4.24690  2.90347  2.73739  3.18146  2.89801  2.37887  2.77519  2.98518  4.58477  3.61503
          0.03256  3.83682  4.55917  0.61958  0.77255  0.48576  0.95510
     19   2.70596  4.46862  3.30939  3.14372  4.14097  3.15818  4.22369  3.67772  3.19807  3.30824  4.35696  3.45374  0.89665  3.58796  3.44718  2.87246  3.14485  3.32711  5.33681  4.26134     19 p - - -
          2.68618  4.42225  2.77519  2.73123  3.46354  2.40513  3.72494  3.29354  2.67741  2.69355  4.24690  2.90347  2.73739  3.18146  2.89801  2.37887  2.77519  2.98518  4.58477  3.61503
          0.03256  3.83682  4.55917  0.61958  0.77255  0.48576  0.95510
     20   2.96625  4.80679  3.45337  2.97263  4.15236  3.46036  3.80014  3.69206  2.22547  3.21453  4.21617  3.33481  3.96516  3.02271  1.03430  3.05246  3.23495  3.41769  5.25017  4.08800     20 r - - -
          2.68618  4.42225  2.77519  2.73123  3.46354  2.40513  3.72494  3.29354  2.67741  2.69355  4.24690  2.90347  2.73739  3.18146  2.89801  2.37887  2.77519  2.98518  4.58477  3.61503
          0.03256  3.83682  4.55917  0.61958  0.77255  0.48576  0.95510
     21   2.92273  5.02492  2.47434  1.07719  4.36685  3.25185  3.83632  3.81369  2.71243  3.43683  4.41304  2.91439  3.85493  3.05312  3.11711  2.90913  3.22689  3.50145  5.54519  4.26810     21 e - - -
          2.68618  4.42225  2.77519  2.73123  3.46354  2.40513  3.72494  3.29354  2.67741  2.69355  4.24690  2.90347  2.73739  3.18146  2.89801  2.37887  2.77519  2.98518  4.58477  3.61503
          0.03256  3.83682  4.55917  0.61958  0.77255  0.48576  0.95510
     22   2.96345  4.35114  4.48400  3.99096  3.44083  4.19321  4.74816  1.48903  3.86443  1.97555  3.27803  4.24265  4.55271  4.15709  4.09093  3.57323  3.23942  1.26644  5.36184  4.14288     22 v - - -
          2.68618  4.42225  2.77519  2.73123  3.46354  2.40513  3.72494  3.29354  2.67741  2.69355  4.24690  2.90347  2.73739  3.18146  2.89801  2.37887  2.77519  2.98518  4.58477  3.61503
          0.03256  3.83682  4.55917  0.61958  0.77255  0.48576  0.95510
     23   3.11581  4.58898  4.13200  3.77226  3.12310  3.93638  4.43920  2.32589  3.54034  0.92039  3.15824  4.05113  4.37826  3.91722  3.72201  3.50392  3.41191  2.35386  4.98887  3.70377     23 l - - -
          2.68618  4.42225  2.77519  2.73123  3.46354  2.40513  3.72494  3.29354  2.67741  2.69355  4.24690  2.90347  2.73739  3.18146  2.89801  2.37887  2.77519  2.98518  4.58477  3.61503
          0.03256  3.83682  4.55917  0.61958  0.77255  0.48576  0.95510
     24   3.11581  4.58898  4.13200  3.77226  3.12310  3.93638  4.43920  2.32589  3.54034  0.92039  3.15824  4.05113  4.37826  3.91722  3.72201  3.50392  3.41191  2.35386  4.98887  3.70377     24 l - - -
          2.68618  4.42225  2.77519  2.73123  3.46354  2.40513  3.72494  3.29354  2.67741  2.69355  4.24690  2.90347  2.73739  3.18146  2.89801  2.37887  2.77519  2.98518  4.58477  3.61503
          0.03256  3.83682  4.55917  0.61958  0.77255  0.48576  0.95510
     25   2.62209  4.40041  3.28850  3.18371  4.32546  0.78630  4.30564  3.91689  3.36007  3.57539  4.55128  3.45295  3.79040  3.68714  3.59951  2.79308  3.10058  3.45214  5.42949  4.42634     25 g - - -
          2.68618  4.42225  2.77519  2.73123  3.46354  2.40513  3.72494  3.29354  2.67741  2.69355  4.24690  2.90347  2.73739  3.18146  2.89801  2.37887  2.77519  2.98518  4.58477  3.61503
          0.03256  3.83682  4.55917  0.61958  0.77255  0.48576  0.95510
     26   1.97963  4.24128  3.15140  2.90202  4.08480  2.99629  4.03920  3.38990  2.95376  3.13041  4.06182  3.18072  1.68527  3.30576  3.27133  2.47503  2.75757  2.98999  5.44973  4.21094     26 p - - -
          2.68618  4.42225  2.77519  2.73123  3.46354  2.40513  3.72494  3.29354  2.67741  2.69355  4.24690  2.90347  2.73739  3.18146  2.89801  2.37887  2.77519  2.98518  4.58477  3.61503
          0.03256  3.83682  4.55917  0.61958  0.77255  0.48576  0.95510
     27   2.57684  4.57082  3.05583  2.68788  4.15672  1.87299  3.78628  3.61331  2.44766  3.21802  4.09053  3.09263  3.79165  2.99149  2.00540  2.67247  2.91490  3.23822  5.35279  4.11759     27 g - - -
          2.68618  4.42225  2.77519  2.73123  3.46354  2.40513  3.72494  3.29354  2.67741  2.69355  4.24690  2.90347  2.73739  3.18146  2.89801  2.37887  2.77519  2.98518  4.58477  3.61503
          0.03256  3.83682  4.55917  0.61958  0.77255  0.48576  0.95510
     28   2.95223  5.07347  0.97056  2.31460  4.44594  3.18448  3.90108  4.02620  2.97869  3.64115  4.61902  2.86894  3.83483  3.14057  3.48961  2.91901  3.29024  3.66938  5.62143  4.32544     28 d - - -
          2.68618  4.42225  2.77519  2.73123  3.46354  2.40513  3.72494  3.29354  2.67741  2.69355  4.24690  2.90347  2.73739  3.18146  2.89801  2.37887  2.77519  2.98518  4.58477  3.61503
          0.03256  3.83682  4.55917  0.61958  0.77255  0.48576  0.95510
     29   3.11581  4.58898  4.13200  3.77226  3.12310  3.93638  4.43920  2.32589  3.54034  0.92039  3.15824  4.05113  4.37826  3.91722  3.72201  3.50392  3.41191  2.35386  4.98887  3.70377     29 l - - -
          2.68618  4.42225  2.77519  2.73123  3.46354  2.40513  3.72494  3.29354  2.67741  2.69355  4.24690  2.90347  2.73739  3.18146  2.89801  2.37887  2.77519  2.98518  4.58477  3.61503
          0.03256  3.83682  4.55917  0.61958  0.77255  0.48576  0.95510
     30   3.00341  4.43279  4.28393  3.89883  3.35077  4.02713  4.63395  1.12320  3.72623  1.94475  3.29234  4.14920  4.46227  4.07854  3.92692  3.51945  3.30343  1.84653  5.23382  3.96866     30 i - - -
          2.68618  4.42225  2.77519  2.73123  3.46354  2.40513  3.72494  3.29354  2.67741  2.69355  4.24690  2.90347  2.73739  3.18146  2.89801  2.37887  2.77519  2.98518  4.58477  3.61503
          0.03256  3.83682  4.55917  0.61958  0.77255  0.48576  0.95510
     31   2.29842  4.21804  3.17637  2.99106  4.04109  2.94862  4.10162  3.55914  3.06240  3.28234  4.21181  3.22118  3.68461  3.41464  3.34915  1.14610  2.77598  3.10206  5.41656  4.12456     31 s - - -
          2.68618  4.42225  2.77519  2.73123  3.46354  2.40513  3.72494  3.29354  2.67741  2.69355  4.24690  2.90347  2.73739  3.18146  2.89801  2.37887  2.77519  2.98518  4.58477  3.61503
          0.03256  3.83682  4.55917  0.61958  0.77255  0.48576  0.95510
     32   2.70596  4.46862  3.30939  3.14372  4.14097  3.15818  4.22369  3.67772  3.19807  3.30824  4.35696  3.45374  0.89665  3.58796  3.44718  2.87246  3.14485  3.32711  5.33681  4.26134     32 p - - -
          2.68618  4.42225  2.77519  2.73123  3.46354  2.40513  3.72494  3.29354  2.67741  2.69355  4.24690  2.90347  2.73739  3.18146  2.89801  2.37887  2.77519  2.98518  4.58477  3.61503
          0.03256  3.83682  4.55917  0.61958  0.77255  0.48576  0.95510
     33   2.95756  4.78041  3.09252  2.84941  3.26099  3.41845  1.21998  3.65490  2.69349  3.15313  4.19373  3.25996  3.96930  3.21533  2.96107  3.02872  3.25993  3.39076  4.72643  3.21297     33 h - - -
          2.68618  4.42225  2.77519  2.73123  3.46354  2.40513  3.72494  3.29354  2.67741  2.69355  4.24690  2.90347  2.73739  3.18146  2.89801  2.37887  2.77519  2.98518  4.58477  3.61503
          0.03256  3.83682  4.55917  0.61958  0.77255  0.48576  0.95510
     34   1.06641  4.17525  3.42720  3.21749  4.01762  3.00061  4.24364  3.13786  3.23284  3.02105  4.05729  3.37586  3.73652  3.57742  3.48548  2.52610  2.80101  2.79847  5.44836  4.24477     34 a - - -
          2.68618  4.42225  2.77519  2.73123  3.46354  2.40513  3.72494  3.29354  2.67741  2.69355  4.24690  2.90347  2.73739  3.18146  2.89801  2.37887  2.77519  2.98518  4.58477  3.61503
          0.03256  3.83682  4.55917  0.61958  0.77255  0.48576  0.95510
     35   2.42092  4.97120  2.54950  1.92989  4.28468  3.28776  3.62937  3.69799  2.38548  3.27089  4.11635  2.81575  3.79067  2.17238  2.79752  2.69166  2.95977  3.35311  5.47999  4.12607     35 e - - -
          2.68618  4.42225  2.77519  2.73123  3.46354  2.40513  3.72494  3.29354  2.67741  2.69355  4.24690  2.90347  2.73739  3.18146  2.89801  2.37887  2.77519  2.98518  4.58477  3.61503
          0.03256  3.83682  4.55917  0.61958  0.77255  0.48576  0.95510
     36   2.95223  5.07347  0.97056  2.31460  4.44594  3.18448  3.90108  4.02620  2.97869  3.64115  4.61902  2.86894  3.83483  3.14057  3.48961  2.91901  3.29024  3.66938  5.62143  4.32544     36 d - - -
          2.68618  4.42225  2.77519  2.73123  3.46354  2.40513  3.72494  3.29354  2.67741  2.69355  4.24690  2.90347  2.73739  3.18146  2.89801  2.37887  2.77519  2.98518  4.58477  3.61503
          0.03256  3.83682  4.55917  0.61958  0.77255  0.48576  0.95510
     37   3.06682  4.44700  4.48195  3.98651  3.23783  4.26937  4.67247  1.30558  3.80000  1.59739  3.11871  4.26041  4.57873  4.09997  4.00370  3.65092  3.32436  1.81045  5.19975  3.96526     37 i - - -
          2.68618  4.42225  2.77519  2.73123  3.46354  2.40513  3.72494  3.29354  2.67741  2.69355  4.24690  2.90347  2.73739  3.18146  2.89801  2.37887  2.77519  2.98518  4.58477  3.61503
          0.03256  3.83682  4.55917  0.61958  0.77255  0.48576  0.95510
     38   1.06641  4.17525  3.42720  3.21749  4.01762  3.00061  4.24364  3.13786  3.23284  3.02105  4.05729  3.37586  3.73652  3.57742  3.48548  2.52610  2.80101  2.79847  5.44836  4.24477     38 a - - -
          2.68618  4.42225  2.77519  2.73123  3.46354  2.40513  3.72494  3.29354  2.67741  2.69355  4.24690  2.90347  2.73739  3.18146  2.89801  2.37887  2.77519  2.98518  4.58477  3.61503
          0.03256  3.83682  4.55917  0.61958  0.77255  0.48576  0.95510
     39   2.85475  4.96111  3.14499  2.62359  4.28187  3.49459  3.58530  3.72013  1.99501  3.21588  4.10162  3.06247  3.91077  2.08166  1.70657  2.87144  3.06282  3.41161  5.32973  4.08718     39 r - - -
          2.68618  4.42225  2.77519  2.73123  3.46354  2.40513  3.72494  3.29354  2.67741  2.69355  4.24690  2.90347  2.73739  3.18146  2.89801  2.37887  2.77519  2.98518  4.58477  3.61503
          0.03256  3.83682  4.55917  0.61958  0.77255  0.48576  0.95510
     40   2.42486  4.43760  2.74904  2.60507  4.24466  1.54648  3.93348  3.76967  2.86210  3.41447  4.27630  2.41487  3.70181  3.17506  3.23607  2.53297  2.85253  3.29353  5.53061  4.23263     40 g - - -
          2.68618  4.42225  2.77519  2.73123  3.46354  2.40513  3.72494  3.29354  2.67741  2.69355  4.24690  2.90347  2.73739  3.18146  2.89801  2.37887  2.77519  2.98518  4.58477  3.61503
          0.03256  3.83682  4.55917  0.61958  0.77255  0.48576  0.95510
     41   3.11581  4.58898  4.13200  3.77226  3.12310  3.93638  4.43920  2.32589  3.54034  0.92039  3.15824  4.05113  4.37826  3.91722  3.72201  3.50392  3.41191  2.35386  4.98887  3.70377     41 l - - -
          2.68618  4.42225  2.77519  2.73123  3.46354  2.40513  3.72494  3.29354  2.67741  2.69355  4.24690  2.90347  2.73739  3.18146  2.89801  2.37887  2.77519  2.98518  4.58477  3.61503
          0.03256  3.83682  4.55917  0.61958  0.77255  0.48576  0.95510
     42   2.62209  4.40041  3.28850  3.18371  4.32546  0.78630  4.30564  3.91689  3.36007  3.57539  4.55128  3.45295  3.79040  3.68714  3.59951  2.79308  3.10058  3.45214  5.42949  4.42634     42 g - - -
          2.68618  4.42225  2.77519  2.73123  3.46354  2.40513  3.72494  3.29354  2.67741  2.69355  4.24690  2.90347  2.73739  3.18146  2.89801  2.37887  2.77519  2.98518  4.58477  3.61503
          0.03256  3.83682  4.55917  0.61958  0.77255  0.48576  0.95510
     43   3.00341  4.43279  4.28393  3.89883  3.35077  4.02713  4.63395  1.12320  3.72623  1.94475  3.29234  4.14920  4.46227  4.07854  3.92692  3.51945  3.30343  1.84653  5.23382  3.96866     43 i - - -
          2.68618  4.42225  2.77519  2.73123  3.46354  2.40513  3.72494  3.29354  2.67741  2.69355  4.24690  2.90347  2.73739  3.18146  2.89801  2.37887  2.77519  2.98518  4.58477  3.61503
          0.03256  3.83682  4.55917  0.61958  0.77255  0.48576  0.95510
     44   2.68914  4.92715  1.47474  2.23104  4.37200  3.15010  3.75887  3.74032  2.72748  3.41948  4.31261  2.76985  3.76612  2.94657  3.23749  2.68366  2.57039  3.37396  5.65129  4.24503     44 d - - -
          2.68618  4.42225  2.77519  2.73123  3.46354  2.40513  3.72494  3.29354  2.67741  2.69355  4.24690  2.90347  2.73739  3.18146  2.89801  2.37887  2.77519  2.98518  4.58477  3.61503
          0.03256  3.83682  4.55917  0.61958  0.77255  0.48576  0.95510
     45   2.96345  4.35114  4.48400  3.99096  3.44083  4.19321  4.74816  1.48903  3.86443  1.97555  3.27803  4.24265  4.55271  4.15709  4.09093  3.57323  3.23942  1.26644  5.36184  4.14288     45 v - - -
          2.68618  4.42225  2.77519  2.73123  3.46354  2.40513  3.72494  3.29354  2.67741  2.69355  4.24690  2.90347  2.73739  3.18146  2.89801  2.37887  2.77519  2.98518  4.58477  3.61503
          0.03256  3.83682  4.55917  0.61958  0.77255  0.48576  0.95510
     46   2.96625  4.80679  3.45337  2.97263  4.15236  3.46036  3.80014  3.69206  2.22547  3.21453  4.21617  3.33481  3.96516  3.02271  1.03430  3.05246  3.23495  3.41769  5.25017  4.08800     46 r - - -
          2.68618  4.42225  2.77519  2.73123  3.46354  2.40513  3.72494  3.29354  2.67741  2.69355  4.24690  2.90347  2.73739  3.18146  2.89801  2.37887  2.77519  2.98518  4.58477  3.61503
          0.03256  3.83682  4.55917  0.61958  0.77255  0.48576  0.95510
     47   2.96625  4.80679  3.45337  2.97263  4.15236  3.46036  3.80014  3.69206  2.22547  3.21453  4.21617  3.33481  3.96516  3.02271  1.03430  3.05246  3.23495  3.41769  5.25017  4.08800     47 r - - -
          2.68575  4.42231  2.77513  2.73129  3.46359  2.40500  3.72500  3.29360  2.67746  2.69360  4.24695  2.90352  2.73745  3.18152  2.89806  2.37892  2.77525  2.98524  4.58482  3.61509
          0.25785  1.52869  4.55917  0.74814  0.64102  0.48576  0.95510
     48   2.55388  4.58351  2.73815  2.54304  4.16950  1.63352  3.83277  3.67247  2.65939  3.28400  4.17178  2.98452  3.76040  2.50236  3.01589  2.63673  2.92332  3.27822  5.43913  4.14114     52 g - - -
          2.68618  4.42225  2.77519  2.73123  3.46354  2.40513  3.72494  3.29354  2.67741  2.69355  4.24690  2.90347  2.73739  3.18146  2.89801  2.37887  2.77519  2.98518  4.58477  3.61503
          0.03256  3.83682  4.55917  0.61958  0.77255  0.48576  0.95510
     49   2.62405  4.90751  2.41841  2.29191  4.22064  3.29341  3.59816  3.66344  2.37222  3.22656  4.03995  2.82330  3.76181  2.48302  2.56491  2.14816  2.87502  3.30327  5.42271  4.06259     53 s - - -
          2.68618  4.42225  2.77519  2.73123  3.46354  2.40513  3.72494  3.29354  2.67741  2.69355  4.24690  2.90347  2.73739  3.18146  2.89801  2.37887  2.77519  2.98518  4.58477  3.61503
          0.03256  3.83682  4.55917  0.61958  0.77255  0.48576  0.95510
     50   1.54152  4.51872  2.31403  2.50550  4.13872  3.10622  3.85504  3.42612  2.80280  3.18931  4.08350  2.95597  3.73786  3.07336  3.23520  2.57597  2.85661  3.06494  5.47684  4.15893     54 a - - -
          2.68618  4.42225  2.77519  2.73123  3.46354  2.40513  3.72494  3.29354  2.67741  2.69355  4.24690  2.90347  2.73739  3.18146  2.89801  2.37887  2.77519  2.98518  4.58477  3.61503
          0.03256  3.83682  4.55917  0.61958  0.77255  0.48576  0.95510
     51   1.33647  4.16155  3.26684  2.98760  4.06660  2.95886  4.07533  3.34069  3.02221  3.11157  4.02283  3.21467  2.78992  3.35243  3.33268  2.42239  2.70147  2.92869  5.44580  4.22119     55 a - - -
          2.68618  4.42225  2.77519  2.73123  3.46354  2.40513  3.72494  3.29354  2.67741  2.69355  4.24690  2.90347  2.73739  3.18146  2.89801  2.37887  2.77519  2.98518  4.58477  3.61503
          0.03256  3.83682  4.55917  0.61958  0.77255  0.48576  0.95510
     52   2.26349  4.22868  3.13018  2.81408  4.09084  2.98523  3.95061  3.46404  2.84781  3.16253  4.01696  3.11402  2.03305  3.19146  3.19420  2.14074  2.31968  3.02453  5.42985  4.17533     56 p - - -
          2.68618  4.42225  2.77519  2.73123  3.46354  2.40513  3.72494  3.29354  2.67741  2.69355  4.24690  2.90347  2.73739  3.18146  2.89801  2.37887  2.77519  2.98518  4.58477  3.61503
          0.03256  3.83682  4.55917  0.61958  0.77255  0.48576  0.95510
     53   1.55245  4.14921  3.29846  2.94819  4.03157  2.97117  4.01743  3.30352  2.95412  3.07222  3.94881  3.18945  2.84137  3.27923  3.28449  2.39860  2.29336  2.89289  5.40633  4.17825     57 a - - -
          2.68618  4.42225  2.77519  2.73123  3.46354  2.40513  3.72494  3.29354  2.67741  2.69355  4.24690  2.90347  2.73739  3.18146  2.89801  2.37887  2.77519  2.98518  4.58477  3.61503
          0.03256  3.83682  4.55917  0.61958  0.77255  0.48576  0.95510
     54   2.70596  4.46862  3.30939  3.14372  4.14097  3.15818  4.22369  3.67772  3.19807  3.30824  4.35696  3.45374  0.89665  3.58796  3.44718  2.87246  3.14485  3.32711  5.33681  4.26134     58 p - - -
          2.68613  4.42231  2.77526  2.73130  3.46360  2.40510  3.72501  3.29338  2.67747  2.69361  4.24696  2.90353  2.73733  3.18134  2.89807  2.37893  2.77513  2.98492  4.58483  3.61509
          0.17261  1.91011  4.55917  1.08384  0.41294  0.48576  0.95510
     55   1.74043  4.33226  3.21817  2.77971  3.93542  3.16146  3.83459  3.22483  2.62158  2.95288  3.83818  3.13182  3.74648  3.06289  2.55259  2.53992  2.40541  2.88706  5.27534  4.02743     63 a - - -
          2.68618  4.42225  2.77519  2.73123  3.46354  2.40513  3.72494  3.29354  2.67741  2.69355  4.24690  2.90347  2.73739  3.18146  2.89801  2.37887  2.77519  2.98518  4.58477  3.61503
          0.03256  3.83682  4.55917  0.61958  0.77255  0.48576  0.95510
     56   2.03410  4.53171  2.56088  2.49363  3.92075  2.85291  3.71888  3.26166  2.60432  2.61924  3.82337  2.96505  3.76020  2.92187  3.03678  2.58760  2.79579  2.94622  5.26049  3.95373     64 a - - -
          2.68618  4.42225  2.77519  2.73123  3.46354  2.40513  3.72494  3.29354  2.67741  2.69355  4.24690  2.90347  2.73739  3.18146  2.89801  2.37887  2.77519  2.98518  4.58477  3.61503
          0.03256  3.83682  4.55917  0.61958  0.77255  0.48576  0.95510
     57   2.29935  4.60606  2.54635  2.44697  3.95831  3.26777  3.68655  3.31112  2.54659  2.71836  3.84841  2.93557  2.63761  2.87472  2.98639  2.59637  2.80986  2.99620  5.28107  3.96107     65 a - - -
          2.68618  4.42225  2.77519  2.73123  3.46354  2.40513  3.72494  3.29354  2.67741  2.69355  4.24690  2.90347  2.73739  3.18146  2.89801  2.37887  2.77519  2.98518  4.58477  3.61503
          0.03256  3.83682  4.55917  0.61958  0.77255  0.48576  0.95510
     58   1.78673  4.55897  2.39405  2.44627  4.13668  3.13412  3.76704  3.51352  2.67163  3.17996  4.02716  2.91440  2.98872  2.96041  3.11942  2.54526  2.81476  3.13337  5.43882  4.11586     66 a - - -
          2.68618  4.42225  2.77519  2.73123  3.46354  2.40513  3.72494  3.29354  2.67741  2.69355  4.24690  2.90347  2.73739  3.18146  2.89801  2.37887  2.77519  2.98518  4.58477  3.61503
          0.03256  3.83682  4.55917  0.61958  0.77255  0.48576  0.95510
     59   2.51747  4.59728  2.78949  2.49053  4.16993  2.04620  3.74420  3.58969  2.24547  3.20599  4.05007  2.94809  2.97182  2.93354  2.91235  2.59015  2.85092  3.20569  5.41747  4.12235     67 g - - -
          2.68618  4.42225  2.77519  2.73123  3.46354  2.40513  3.72494  3.29354  2.67741  2.69355  4.24690  2.90347  2.73739  3.18146  2.89801  2.37887  2.77519  2.98518  4.58477  3.61503
          0.03256  3.83682  4.55917  0.61958  0.77255  0.48576  0.95510
     60   1.06641  4.17525  3.42720  3.21749  4.01762  3.00061  4.24364  3.13786  3.23284  3.02105  4.05729  3.37586  3.73652  3.57742  3.48548  2.52610  2.80101  2.79847  5.44836  4.24477     68 a - - -
          2.68618  4.42225  2.77519  2.73123  3.46354  2.40513  3.72494  3.29354  2.67741  2.69355  4.24690  2.90347  2.73739  3.18146  2.89801  2.37887  2.77519  2.98518  4.58477  3.61503
          0.03256  3.83682  4.55917  0.61958  0.77255  0.48576  0.95510
     61   1.95477  4.18855  3.12423  2.81950  4.17615  2.04624  3.98144  3.59429  2.92178  3.25638  4.07944  3.10176  2.81764  3.21750  3.28808  2.09038  2.65629  3.09321  5.49830  4.25213     69 a - - -
          2.68618  4.42225  2.77519  2.73123  3.46354  2.40513  3.72494  3.29354  2.67741  2.69355  4.24690  2.90347  2.73739  3.18146  2.89801  2.37887  2.77519  2.98518  4.58477  3.61503
          0.03256  3.83682  4.55917  0.61958  0.77255  0.48576  0.95510
     62   2.25401  4.56879  2.49000  2.44661  4.08570  3.17799  3.71955  3.46503  2.59102  3.11872  3.95370  2.92009  2.84201  2.90156  3.03879  2.53846  2.28540  3.09759  5.37951  4.05934     70 a - - -
          2.68618  4.42225  2.77519  2.73123  3.46354  2.40513  3.72494  3.29354  2.67741  2.69355  4.24690  2.90347  2.73739  3.18146  2.89801  2.37887  2.77519  2.98518  4.58477  3.61503
          0.03256  3.83682  4.55917  0.61958  0.77255  0.48576  0.95510
     63   2.23995  4.14748  3.33046  2.98566  3.97583  1.80824  4.03492  3.19712  2.97953  3.01633  3.91690  3.21868  3.68168  3.31031  3.29882  2.42470  2.32639  2.46317  5.37610  4.14057     71 g - - -
          2.68618  4.42225  2.77519  2.73123  3.46354  2.40513  3.72494  3.29354  2.67741  2.69355  4.24690  2.90347  2.73739  3.18146  2.89801  2.37887  2.77519  2.98518  4.58477  3.61503
          0.03256  3.83682  4.55917  0.61958  0.77255  0.48576  0.95510
     64   2.24361  4.23270  3.10865  2.76949  4.13287  2.32334  3.92803  3.54706  2.84151  3.20480  4.03060  3.08366  2.52986  3.15430  3.21667  2.09784  2.33815  3.07644  5.45143  4.19598     72 s - - -
          2.68618  4.42225  2.77519  2.73123  3.46354  2.40513  3.72494  3.29354  2.67741  2.69355  4.24690  2.90347  2.73739  3.18146  2.89801  2.37887  2.77519  2.98518  4.58477  3.61503
          0.03256  3.83682  4.55917  0.61958  0.77255  0.48576  0.95510
     65   2.62209  4.40041  3.28850  3.18371  4.32546  0.78630  4.30564  3.91689  3.36007  3.57539  4.55128  3.45295  3.79040  3.68714  3.59951  2.79308  3.10058  3.45214  5.42949  4.42634     73 g - - -
          2.68618  4.42225  2.77519  2.73123  3.46354  2.40513  3.72494  3.29354  2.67741  2.69355  4.24690  2.90347  2.73739  3.18146  2.89801  2.37887  2.77519  2.98518  4.58477  3.61503
          0.03256  3.83682  4.55917  0.61958  0.77255  0.48576  0.95510
     66   2.29263  4.68639  2.66081  1.92141  4.15727  2.74694  3.70018  3.53928  2.55344  3.17963  4.01828  2.87304  3.74506  2.87775  2.99671  2.59060  2.54489  3.17745  5.42815  4.09541     74 e - - -
          2.68618  4.42225  2.77519  2.73123  3.46354  2.40513  3.72494  3.29354  2.67741  2.69355  4.24690  2.90347  2.73739  3.18146  2.89801  2.37887  2.77519  2.98518  4.58477  3.61503
          0.03256  3.83682  4.55917  0.61958  0.77255  0.48576  0.95510
     67   2.31558  4.25109  3.17805  2.86733  4.03226  3.03082  3.97953  3.33005  2.86747  3.06827  3.98172  3.16437  2.00727  3.23336  3.19517  2.47688  2.02271  2.94708  5.39740  4.15227     75 p - - -
          2.68618  4.42225  2.77519  2.73123  3.46354  2.40513  3.72494  3.29354  2.67741  2.69355  4.24690  2.90347  2.73739  3.18146  2.89801  2.37887  2.77519  2.98518  4.58477  3.61503
          0.03256  3.83682  4.55917  0.61958  0.77255  0.48576  0.95510
     68   2.26088  4.55334  2.87529  2.50510  4.07094  2.74701  3.71884  3.46090  2.51908  3.09776  3.94028  2.96029  3.74174  2.22560  2.91319  2.56303  2.48831  3.09929  5.34986  4.05132     76 q - - -
          2.68618  4.42225  2.77519  2.73123  3.46354  2.40513  3.72494  3.29354  2.67741  2.69355  4.24690  2.90347  2.73739  3.18146  2.89801  2.37887  2.77519  2.98518  4.58477  3.61503
          0.03256  3.83682  4.55917  0.61958  0.77255  0.48576  0.95510
     69   1.88818  4.15748  3.15498  2.97223  4.23026  1.45687  4.13351  3.58509  3.11614  3.33428  4.21238  3.18975  3.64037  3.41640  3.42243  2.39407  2.70936  3.08670  5.56252  4.35001     77 g - - -
          2.68618  4.42225  2.77519  2.73123  3.46354  2.40513  3.72494  3.29354  2.67741  2.69355  4.24690  2.90347  2.73739  3.18146  2.89801  2.37887  2.77519  2.98518  4.58477  3.61503
          0.03256  3.83682  4.55917  0.61958  0.77255  0.48576  0.95510
     70   2.62209  4.40041  3.28850  3.18371  4.32546  0.78630  4.30564  3.91689  3.36007  3.57539  4.55128  3.45295  3.79040  3.68714  3.59951  2.79308  3.10058  3.45214  5.42949  4.42634     78 g - - -
          2.68618  4.42225  2.77519  2.73123  3.46354  2.40513  3.72494  3.29354  2.67741  2.69355  4.24690  2.90347  2.73739  3.18146  2.89801  2.37887  2.77519  2.98518  4.58477  3.61503
          0.03256  3.83682  4.55917  0.61958  0.77255  0.48576  0.95510
     71   2.54748  1.01574  4.05735  3.78929  3.78938  3.17747  4.44428  2.92786  3.61619  2.84470  3.96505  3.78581  3.88159  3.96381  3.74670  2.81896  3.01132  2.67473  5.21244  4.07716     79 c - - -
          2.68618  4.42225  2.77519  2.73123  3.46354  2.40513  3.72494  3.29354  2.67741  2.69355  4.24690  2.90347  2.73739  3.18146  2.89801  2.37887  2.77519  2.98518  4.58477  3.61503
          0.03256  3.83682  4.55917  0.61958  0.77255  0.48576  0.95510
     72   2.95223  5.07347  0.97056  2.31460  4.44594  3.18448  3.90108  4.02620  2.97869  3.64115  4.61902  2.86894  3.83483  3.14057  3.48961  2.91901  3.29024  3.66938  5.62143  4.32544     80 d - - -
          2.68618  4.42225  2.77519  2.73123  3.46354  2.40513  3.72494  3.29354  2.67741  2.69355  4.24690  2.90347  2.73739  3.18146  2.89801  2.37887  2.77519  2.98518  4.58477  3.61503
          0.10624  3.83682  2.53545  0.61958  0.77255  0.48576  0.95510
     73   2.72430  4.95557  1.41371  2.18502  4.44607  2.56170  3.75966  3.95694  2.77757  3.55198  4.43286  2.73197  3.73283  2.96020  3.30282  2.70155  3.06209  3.54683  5.65377  4.28424     81 d - - -
          2.68618  4.42225  2.77519  2.73123  3.46354  2.40513  3.72494  3.29354  2.67741  2.69355  4.24690  2.90347  2.73739  3.18146  2.89801  2.37887  2.77519  2.98518  4.58477  3.61503
          0.03500  3.76559  4.48793  0.61958  0.77255  0.45066  1.01392
     74   1.32452  4.10218  3.42647  3.14097  4.03791  2.95479  4.16664  3.10065  3.12805  3.01743  3.97395  3.29583  3.68389  3.46119  3.40936  2.41601  2.29393  2.73419  5.47580  4.26051     82 a - - -
          2.68618  4.42225  2.77519  2.73123  3.46354  2.40513  3.72494  3.29354  2.67741  2.69355  4.24690  2.90347  2.73739  3.18146  2.89801  2.37887  2.77519  2.98518  4.58477  3.61503
          0.03256  3.83682  4.55917  0.61958  0.77255  0.48576  0.95510
     75   2.95223  5.07347  0.97056  2.31460  4.44594  3.18448  3.90108  4.02620  2.97869  3.64115  4.61902  2.86894  3.83483  3.14057  3.48961  2.91901  3.29024  3.66938  5.62143  4.32544     83 d - - -
          2.68618  4.42225  2.77519  2.73123  3.46354  2.40513  3.72494  3.29354  2.67741  2.69355  4.24690  2.90347  2.73739  3.18146  2.89801  2.37887  2.77519  2.98518  4.58477  3.61503
          0.03256  3.83682  4.55917  0.61958  0.77255  0.48576  0.95510
     76   2.62392  4.72231  2.08307  2.38544  4.37090  1.53073  3.86240  3.86502  2.85767  3.48744  4.36024  2.88302  3.74942  3.07979  3.32645  2.66707  2.99853  3.43700  5.59876  4.29247     84 g - - -
          2.68618  4.42225  2.77519  2.73123  3.46354  2.40513  3.72494  3.29354  2.67741  2.69355  4.24690  2.90347  2.73739  3.18146  2.89801  2.37887  2.77519  2.98518  4.58477  3.61503
          0.03256  3.83682  4.55917  0.61958  0.77255  0.48576  0.95510
     77   2.54748  1.01574  4.05735  3.78929  3.78938  3.17747  4.44428  2.92786  3.61619  2.84470  3.96505  3.78581  3.88159  3.96381  3.74670  2.81896  3.01132  2.67473  5.21244  4.07716     85 c - - -
          2.68618  4.42225  2.77519  2.73123  3.46354  2.40513  3.72494  3.29354  2.67741  2.69355  4.24690  2.90347  2.73739  3.18146  2.89801  2.37887  2.77519  2.98518  4.58477  3.61503
          0.03256  3.83682  4.55917  0.61958  0.77255  0.48576  0.95510
     78   2.29842  4.21804  3.17637  2.99106  4.04109  2.94862  4.10162  3.55914  3.06240  3.28234  4.21181  3.22118  3.68461  3.41464  3.34915  1.14610  2.77598  3.10206  5.41656  4.12456     86 s - - -
          2.68618  4.42225  2.77519  2.73123  3.46354  2.40513  3.72494  3.29354  2.67741  2.69355  4.24690  2.90347  2.73739  3.18146  2.89801  2.37887  2.77519  2.98518  4.58477  3.61503
          0.03256  3.83682  4.55917  0.61958  0.77255  0.48576  0.95510
     79   2.54748  1.01574  4.05735  3.78929  3.78938  3.17747  4.44428  2.92786  3.61619  2.84470  3.96505  3.78581  3.88159  3.96381  3.74670  2.81896  3.01132  2.67473  5.21244  4.07716     87 c - - -
          2.68618  4.42225  2.77519  2.73123  3.46354  2.40513  3.72494  3.29354  2.67741  2.69355  4.24690  2.90347  2.73739  3.18146  2.89801  2.37887  2.77519  2.98518  4.58477  3.61503
          0.03256  3.83682  4.55917  0.61958  0.77255  0.48576  0.95510
     80   2.62209  4.40041  3.28850  3.18371  4.32546  0.78630  4.30564  3.91689  3.36007  3.57539  4.55128  3.45295  3.79040  3.68714  3.59951  2.79308  3.10058  3.45214  5.42949  4.42634     88 g - - -
          2.68618  4.42225  2.77519  2.73123  3.46354  2.40513  3.72494  3.29354  2.67741  2.69355  4.24690  2.90347  2.73739  3.18146  2.89801  2.37887  2.77519  2.98518  4.58477  3.61503
          0.03256  3.83682  4.55917  0.61958  0.77255  0.48576  0.95510
     81   2.54748  1.01574  4.05735  3.78929  3.78938  3.17747  4.44428  2.92786  3.61619  2.84470  3.96505  3.78581  3.88159  3.96381  3.74670  2.81896  3.01132  2.67473  5.21244  4.07716     89 c - - -
          2.68618  4.42225  2.77519  2.73123  3.46354  2.40513  3.72494  3.29354  2.67741  2.69355  4.24690  2.90347  2.73739  3.18146  2.89801  2.37887  2.77519  2.98518  4.58477  3.61503
          0.03256  3.83682  4.55917  0.61958  0.77255  0.48576  0.95510
     82   2.33487  4.87781  2.47293  1.51295  4.28851  3.21364  3.73557  3.59427  2.58722  3.28332  4.18732  2.83240  3.79244  2.91951  3.01896  2.70791  3.00193  3.26383  5.55304  4.19543     90 e - - -
          2.68618  4.42225  2.77519  2.73123  3.46354  2.40513  3.72494  3.29354  2.67741  2.69355  4.24690  2.90347  2.73739  3.18146  2.89801  2.37887  2.77519  2.98518  4.58477  3.61503
          0.03256  3.83682  4.55917  0.61958  0.77255  0.48576  0.95510
     83   1.58605  4.12546  3.21890  2.99896  4.20135  1.76235  4.12724  3.54152  3.11258  3.29405  4.16015  3.19769  3.62902  3.40757  3.42168  2.36729  2.67579  3.04560  5.54481  4.33332     91 a - - -
          2.68618  4.42225  2.77519  2.73123  3.46354  2.40513  3.72494  3.29354  2.67741  2.69355  4.24690  2.90347  2.73739  3.18146  2.89801  2.37887  2.77519  2.98518  4.58477  3.61503
          0.03256  3.83682  4.55917  0.61958  0.77255  0.48576  0.95510
     84   1.06641  4.17525  3.42720  3.21749  4.01762  3.00061  4.24364  3.13786  3.23284  3.02105  4.05729  3.37586  3.73652  3.57742  3.48548  2.52610  2.80101  2.79847  5.44836  4.24477     92 a - - -
          2.68619  4.42226  2.77520  2.73110  3.46355  2.40513  3.72495  3.29355  2.67741  2.69356  4.24690  2.90347  2.73740  3.18147  2.89801  2.37887  2.77520  2.98519  4.58478  3.61504
          0.10624  2.40442  4.55917  0.43571  1.04074  0.48576  0.95510
     85   2.81606  5.13573  2.37980  1.48531  4.40832  3.25864  3.66320  3.87400  2.44550  3.41392  4.29295  2.76986  3.81065  2.45331  2.85856  2.76807  3.07990  3.52501  5.58988  4.20795     94 e - - -
          2.68618  4.42225  2.77519  2.73123  3.46354  2.40513  3.72494  3.29354  2.67741  2.69355  4.24690  2.90347  2.73739  3.18146  2.89801  2.37887  2.77519  2.98518  4.58477  3.61503
          0.03256  3.83682  4.55917  0.61958  0.77255  0.48576  0.95510
     86   2.92273  5.02492  2.47434  1.07719  4.36685  3.25185  3.83632  3.81369  2.71243  3.43683  4.41304  2.91439  3.85493  3.05312  3.11711  2.90913  3.22689  3.50145  5.54519  4.26810     95 e - - -
          2.68618  4.42225  2.77519  2.73123  3.46354  2.40513  3.72494  3.29354  2.67741  2.69355  4.24690  2.90347  2.73739  3.18146  2.89801  2.37887  2.77519  2.98518  4.58477  3.61503
          0.03256  3.83682  4.55917  0.61958  0.77255  0.48576  0.95510
     87   1.06641  4.17525  3.42720  3.21749  4.01762  3.00061  4.24364  3.13786  3.23284  3.02105  4.05729  3.37586  3.73652  3.57742  3.48548  2.52610  2.80101  2.79847  5.44836  4.24477     96 a - - -
          2.68618  4.42225  2.77519  2.73123  3.46354  2.40513  3.72494  3.29354  2.67741  2.69355  4.24690  2.90347  2.73739  3.18146  2.89801  2.37887  2.77519  2.98518  4.58477  3.61503
          0.03256  3.83682  4.55917  0.61958  0.77255  0.48576  0.95510
     88   2.92273  5.02492  2.47434  1.07719  4.36685  3.25185  3.83632  3.81369  2.71243  3.43683  4.41304  2.91439  3.85493  3.05312  3.11711  2.90913  3.22689  3.50145  5.54519  4.26810     97 e - - -
          2.68618  4.42225  2.77519  2.73123  3.46354  2.40513  3.72494  3.29354  2.67741  2.69355  4.24690  2.90347  2.73739  3.18146  2.89801  2.37887  2.77519  2.98518  4.58477  3.61503
          0.03256  3.83682  4.55917  0.61958  0.77255  0.48576  0.95510
     89   2.96625  4.80679  3.45337  2.97263  4.15236  3.46036  3.80014  3.69206  2.22547  3.21453  4.21617  3.33481  3.96516  3.02271  1.03430  3.05246  3.23495  3.41769  5.25017  4.08800     98 r - - -
          2.68618  4.42225  2.77519  2.73123  3.46354  2.40513  3.72494  3.29354  2.67741  2.69355  4.24690  2.90347  2.73739  3.18146  2.89801  2.37887  2.77519  2.98518  4.58477  3.61503
          0.03256  3.83682  4.55917  0.61958  0.77255  0.48576  0.95510
     90   1.95944  4.13629  3.39524  3.09341  3.99980  2.99615  4.12617  3.05917  3.06290  2.97205  3.93570  3.28427  3.70613  3.41381  3.35147  2.45056  1.54330  2.71311  5.43869  4.21551     99 t - - -
          2.68618  4.42225  2.77519  2.73123  3.46354  2.40513  3.72494  3.29354  2.67741  2.69355  4.24690  2.90347  2.73739  3.18146  2.89801  2.37887  2.77519  2.98518  4.58477  3.61503
          0.03256  3.83682  4.55917  0.61958  0.77255  0.48576  0.95510
     91   3.00341  4.43279  4.28393  3.89883  3.35077  4.02713  4.63395  1.12320  3.72623  1.94475  3.29234  4.14920  4.46227  4.07854  3.92692  3.51945  3.30343  1.84653  5.23382  3.96866    100 i - - -
          2.68618  4.42225  2.77519  2.73123  3.46354  2.40513  3.72494  3.29354  2.67741  2.69355  4.24690  2.90347  2.73739  3.18146  2.89801  2.37887  2.77519  2.98518  4.58477  3.61503
          0.03256  3.83682  4.55917  0.61958  0.77255  0.48576  0.95510
     92   2.96625  4.80679  3.45337  2.97263  4.15236  3.46036  3.80014  3.69206  2.22547  3.21453  4.21617  3.33481  3.96516  3.02271  1.03430  3.05246  3.23495  3.41769  5.25017  4.08800    101 r - - -
          2.68618  4.42225  2.77519  2.73123  3.46354  2.40513  3.72494  3.29354  2.67741  2.69355  4.24690  2.90347  2.73739  3.18146  2.89801  2.37887  2.77519  2.98518  4.58477  3.61503
          0.03256  3.83682  4.55917  0.61958  0.77255  0.48576  0.95510
     93   2.39455  4.23936  3.39744  3.14846  3.93835  3.07965  4.16837  3.06118  3.09072  2.92591  3.97919  3.36317  3.78080  3.48748  3.35079  2.59548  1.23382  2.75997  5.37933  4.15515    102 t - - -
          2.68618  4.42225  2.77519  2.73123  3.46354  2.40513  3.72494  3.29354  2.67741  2.69355  4.24690  2.90347  2.73739  3.18146  2.89801  2.37887  2.77519  2.98518  4.58477  3.61503
          0.03256  3.83682  4.55917  0.61958  0.77255  0.48576  0.95510
     94   2.98360  4.37555  4.48459  4.00240  3.39568  4.19467  4.74775  1.26272  3.86024  1.91352  3.24012  4.25190  4.55630  4.15666  4.07837  3.58333  3.26191  1.53800  5.33793  4.11795    103 i - - -
          2.68618  4.42225  2.77519  2.73123  3.46354  2.40513  3.72494  3.29354  2.67741  2.69355  4.24690  2.90347  2.73739  3.18146  2.89801  2.37887  2.77519  2.98518  4.58477  3.61503
          0.03256  3.83682  4.55917  0.61958  0.77255  0.48576  0.95510
     95   1.06641  4.17525  3.42720  3.21749  4.01762  3.00061  4.24364  3.13786  3.23284  3.02105  4.05729  3.37586  3.73652  3.57742  3.48548  2.52610  2.80101  2.79847  5.44836  4.24477    104 a - - -
          2.68618  4.42225  2.77519  2.73123  3.46354  2.40513  3.72494  3.29354  2.67741  2.69355  4.24690  2.90347  2.73739  3.18146  2.89801  2.37887  2.77519  2.98518  4.58477  3.61503
          0.03256  3.83682  4.55917  0.61958  0.77255  0.48576  0.95510
     96   1.06641  4.17525  3.42720  3.21749  4.01762  3.00061  4.24364  3.13786  3.23284  3.02105  4.05729  3.37586  3.73652  3.57742  3.48548  2.52610  2.80101  2.79847  5.44836  4.24477    105 a - - -
          2.68618  4.42225  2.77519  2.73123  3.46354  2.40513  3.72494  3.29354  2.67741  2.69355  4.24690  2.90347  2.73739  3.18146  2.89801  2.37887  2.77519  2.98518  4.58477  3.61503
          0.03256  3.83682  4.55917  0.61958  0.77255  0.48576  0.95510
     97   1.06641  4.17525  3.42720  3.21749  4.01762  3.00061  4.24364  3.13786  3.23284  3.02105  4.05729  3.37586  3.73652  3.57742  3.48548  2.52610  2.80101  2.79847  5.44836  4.24477    106 a - - -
          2.68618  4.42225  2.77519  2.73123  3.46354  2.40513  3.72494  3.29354  2.67741  2.69355  4.24690  2.90347  2.73739  3.18146  2.89801  2.37887  2.77519  2.98518  4.58477  3.61503
          0.03256  3.83682  4.55917  0.61958  0.77255  0.48576  0.95510
     98   2.78010  4.33317  4.07550  3.73808  3.52466  3.68642  4.54616  2.05401  3.60530  2.21828  3.49579  3.93347  4.24932  3.96792  3.82113  3.18815  3.14277  1.07114  5.30288  4.03203    107 v - - -
          2.68618  4.42225  2.77519  2.73123  3.46354  2.40513  3.72494  3.29354  2.67741  2.69355  4.24690  2.90347  2.73739  3.18146  2.89801  2.37887  2.77519  2.98518  4.58477  3.61503
          0.03256  3.83682  4.55917  0.61958  0.77255  0.48576  0.95510
     99   2.69641  4.36990  3.58528  3.07684  3.37384  3.64790  3.97149  2.43766  2.89126  2.00773  3.33095  3.45352  4.05724  2.84141  3.18611  2.96385  2.95316  1.76758  4.98699  3.72881    108 v - - -
          2.68618  4.42225  2.77519  2.73123  3.46354  2.40513  3.72494  3.29354  2.67741  2.69355  4.24690  2.90347  2.73739  3.18146  2.89801  2.37887  2.77519  2.98518  4.58477  3.61503
          0.03256  3.83682  4.55917  0.61958  0.77255  0.48576  0.95510
    100   2.29842  4.21804  3.17637  2.99106  4.04109  2.94862  4.10162  3.55914  3.06240  3.28234  4.21181  3.22118  3.68461  3.41464  3.34915  1.14610  2.77598  3.10206  5.41656  4.12456    109 s - - -
          2.68618  4.42225  2.77519  2.73123  3.46354  2.40513  3.72494  3.29354  2.67741  2.69355  4.24690  2.90347  2.73739  3.18146  2.89801  2.37887  2.77519  2.98518  4.58477  3.61503
          0.03256  3.83682  4.55917  0.61958  0.77255  0.48576  0.95510
    101   1.06641  4.17525  3.42720  3.21749  4.01762  3.00061  4.24364  3.13786  3.23284  3.02105  4.05729  3.37586  3.73652  3.57742  3.48548  2.52610  2.80101  2.79847  5.44836  4.24477    110 a - - -
          2.68618  4.42225  2.77519  2.73123  3.46354  2.40513  3.72494  3.29354  2.67741  2.69355  4.24690  2.90347  2.73739  3.18146  2.89801  2.37887  2.77519  2.98518  4.58477  3.61503
          0.03256  3.83682  4.55917  0.61958  0.77255  0.48576  0.95510
    102   2.69481  4.68927  2.69030  2.57246  4.04729  3.16078  3.89379  3.75053  2.79480  3.40163  4.35752  1.22278  3.81116  3.16695  3.14785  2.76366  3.07578  3.37635  5.35739  3.99855    111 n - - -
          2.68618  4.42225  2.77519  2.73123  3.46354  2.40513  3.72494  3.29354  2.67741  2.69355  4.24690  2.90347  2.73739  3.18146  2.89801  2.37887  2.77519  2.98518  4.58477  3.61503
          0.03256  3.83682  4.55917  0.61958  0.77255  0.48576  0.95510
    103   2.70596  4.46862  3.30939  3.14372  4.14097  3.15818  4.22369  3.67772  3.19807  3.30824  4.35696  3.45374  0.89665  3.58796  3.44718  2.87246  3.14485  3.32711  5.33681  4.26134    112 p - - -
          2.68618  4.42225  2.77519  2.73123  3.46354  2.40513  3.72494  3.29354  2.67741  2.69355  4.24690  2.90347  2.73739  3.18146  2.89801  2.37887  2.77519  2.98518  4.58477  3.61503
          0.03256  3.83682  4.55917  0.61958  0.77255  0.48576  0.95510
    104   2.95223  5.07347  0.97056  2.31460  4.44594  3.18448  3.90108  4.02620  2.97869  3.64115  4.61902  2.86894  3.83483  3.14057  3.48961  2.91901  3.29024  3.66938  5.62143  4.32544    113 d - - -
          2.68618  4.42225  2.77519  2.73123  3.46354  2.40513  3.72494  3.29354  2.67741  2.69355  4.24690  2.90347  2.73739  3.18146  2.89801  2.37887  2.77519  2.98518  4.58477  3.61503
          0.03256  3.83682  4.55917  0.61958  0.77255  0.48576  0.95510
    105   1.06641  4.17525  3.42720  3.21749  4.01762  3.00061  4.24364  3.13786  3.23284  3.02105  4.05729  3.37586  3.73652  3.57742  3.48548  2.52610  2.80101  2.79847  5.44836  4.24477    114 a - - -
          2.68618  4.42225  2.77519  2.73123  3.46354  2.40513  3.72494  3.29354  2.67741  2.69355  4.24690  2.90347  2.73739  3.18146  2.89801  2.37887  2.77519  2.98518  4.58477  3.61503
          0.03256  3.83682  4.55917  0.61958  0.77255  0.48576  0.95510
    106   2.95223  5.07347  0.97056  2.31460  4.44594  3.18448  3.90108  4.02620  2.97869  3.64115  4.61902  2.86894  3.83483  3.14057  3.48961  2.91901  3.29024  3.66938  5.62143  4.32544    115 d - - -
          2.68618  4.42225  2.77519  2.73123  3.46354  2.40513  3.72494  3.29354  2.67741  2.69355  4.24690  2.90347  2.73739  3.18146  2.89801  2.37887  2.77519  2.98518  4.58477  3.61503
          0.03256  3.83682  4.55917  0.61958  0.77255  0.48576  0.95510
    107   1.06641  4.17525  3.42720  3.21749  4.01762  3.00061  4.24364  3.13786  3.23284  3.02105  4.05729  3.37586  3.73652  3.57742  3.48548  2.52610  2.80101  2.79847  5.44836  4.24477    116 a - - -
          2.68618  4.42225  2.77519  2.73123  3.46354  2.40513  3.72494  3.29354  2.67741  2.69355  4.24690  2.90347  2.73739  3.18146  2.89801  2.37887  2.77519  2.98518  4.58477  3.61503
          0.03256  3.83682  4.55917  0.61958  0.77255  0.48576  0.95510
    108   2.29842  4.21804  3.17637  2.99106  4.04109  2.94862  4.10162  3.55914  3.06240  3.28234  4.21181  3.22118  3.68461  3.41464  3.34915  1.14610  2.77598  3.10206  5.41656  4.12456    117 s - - -
          2.68618  4.42225  2.77519  2.73123  3.46354  2.40513  3.72494  3.29354  2.67741  2.69355  4.24690  2.90347  2.73739  3.18146  2.89801  2.37887  2.77519  2.98518  4.58477  3.61503
          0.03256  3.83682  4.55917  0.61958  0.77255  0.48576  0.95510
    109   2.39455  4.23936  3.39744  3.14846  3.93835  3.07965  4.16837  3.06118  3.09072  2.92591  3.97919  3.36317  3.78080  3.48748  3.35079  2.59548  1.23382  2.75997  5.37933  4.15515    118 t - - -
          2.68618  4.42225  2.77519  2.73123  3.46354  2.40513  3.72494  3.29354  2.67741  2.69355  4.24690  2.90347  2.73739  3.18146  2.89801  2.37887  2.77519  2.98518  4.58477  3.61503
          0.03256  3.83682  4.55917  0.61958  0.77255  0.48576  0.95510
    110   2.78010  4.33317  4.07550  3.73808  3.52466  3.68642  4.54616  2.05401  3.60530  2.21828  3.49579  3.93347  4.24932  3.96792  3.82113  3.18815  3.14277  1.07114  5.30288  4.03203    119 v - - -
          2.68618  4.42225  2.77519  2.73123  3.46354  2.40513  3.72494  3.29354  2.67741  2.69355  4.24690  2.90347  2.73739  3.18146  2.89801  2.37887  2.77519  2.98518  4.58477  3.61503
          0.03256  3.83682  4.55917  0.61958  0.77255  0.48576  0.95510
    111   1.06641  4.17525  3.42720  3.21749  4.01762  3.00061  4.24364  3.13786  3.23284  3.02105  4.05729  3.37586  3.73652  3.57742  3.48548  2.52610  2.80101  2.79847  5.44836  4.24477    120 a - - -
          2.68618  4.42225  2.77519  2.73123  3.46354  2.40513  3.72494  3.29354  2.67741  2.69355  4.24690  2.90347  2.73739  3.18146  2.89801  2.37887  2.77519  2.98518  4.58477  3.61503
          0.03256  3.83682  4.55917  0.61958  0.77255  0.48576  0.95510
    112   2.42379  4.42543  2.89786  2.62969  4.06243  3.10152  3.84932  3.42561  2.70028  3.14950  4.02929  2.22914  3.73001  3.07452  3.06338  2.54102  1.85607  3.04822  5.39521  4.09008    121 t - - -
          2.68618  4.42225  2.77519  2.73123  3.46354  2.40513  3.72494  3.29354  2.67741  2.69355  4.24690  2.90347  2.73739  3.18146  2.89801  2.37887  2.77519  2.98518  4.58477  3.61503
          0.03256  3.83682  4.55917  0.61958  0.77255  0.48576  0.95510
    113   2.92273  5.02492  2.47434  1.07719  4.36685  3.25185  3.83632  3.81369  2.71243  3.43683  4.41304  2.91439  3.85493  3.05312  3.11711  2.90913  3.22689  3.50145  5.54519  4.26810    122 e - - -
          2.68618  4.42225  2.77519  2.73123  3.46354  2.40513  3.72494  3.29354  2.67741  2.69355  4.24690  2.90347  2.73739  3.18146  2.89801  2.37887  2.77519  2.98518  4.58477  3.61503
          0.03256  3.83682  4.55917  0.61958  0.77255  0.48576  0.95510
    114   2.39455  4.23936  3.39744  3.14846  3.93835  3.07965  4.16837  3.06118  3.09072  2.92591  3.97919  3.36317  3.78080  3.48748  3.35079  2.59548  1.23382  2.75997  5.37933  4.15515    123 t - - -
          2.68618  4.42225  2.77519  2.73123  3.46354  2.40513  3.72494  3.29354  2.67741  2.69355  4.24690  2.90347  2.73739  3.18146  2.89801  2.37887  2.77519  2.98518  4.58477  3.61503
          0.03256  3.83682  4.55917  0.61958  0.77255  0.48576  0.95510
    115   3.11581  4.58898  4.13200  3.77226  3.12310  3.93638  4.43920  2.32589  3.54034  0.92039  3.15824  4.05113  4.37826  3.91722  3.72201  3.50392  3.41191  2.35386  4.98887  3.70377    124 l - - -
          2.68618  4.42225  2.77519  2.73123  3.46354  2.40513  3.72494  3.29354  2.67741  2.69355  4.24690  2.90347  2.73739  3.18146  2.89801  2.37887  2.77519  2.98518  4.58477  3.61503
          0.03256  3.83682  4.55917  0.61958  0.77255  0.48576  0.95510
    116   2.93608  4.98303  3.32764  2.73667  4.37992  3.55346  3.58487  3.75532  1.72747  3.25413  4.14570  3.13830  3.95551  2.73796  1.42755  2.95909  3.12847  3.45385  5.33711  4.15033    125 r - - -
          2.68618  4.42225  2.77519  2.73123  3.46354  2.40513  3.72494  3.29354  2.67741  2.69355  4.24690  2.90347  2.73739  3.18146  2.89801  2.37887  2.77519  2.98518  4.58477  3.61503
          0.03256  3.83682  4.55917  0.61958  0.77255  0.48576  0.95510
    117   1.06641  4.17525  3.42720  3.21749  4.01762  3.00061  4.24364  3.13786  3.23284  3.02105  4.05729  3.37586  3.73652  3.57742  3.48548  2.52610  2.80101  2.79847  5.44836  4.24477    126 a - - -
          2.68618  4.42225  2.77519  2.73123  3.46354  2.40513  3.72494  3.29354  2.67741  2.69355  4.24690  2.90347  2.73739  3.18146  2.89801  2.37887  2.77519  2.98518  4.58477  3.61503
          0.03256  3.83682  4.55917  0.61958  0.77255  0.48576  0.95510
    118   3.11581  4.58898  4.13200  3.77226  3.12310  3.93638  4.43920  2.32589  3.54034  0.92039  3.15824  4.05113  4.37826  3.91722  3.72201  3.50392  3.41191  2.35386  4.98887  3.70377    127 l - - -
          2.68618  4.42225  2.77519  2.73123  3.46354  2.40513  3.72494  3.29354  2.67741  2.69355  4.24690  2.90347  2.73739  3.18146  2.89801  2.37887  2.77519  2.98518  4.58477  3.61503
          0.03256  3.83682  4.55917  0.61958  0.77255  0.48576  0.95510
    119   2.62209  4.40041  3.28850  3.18371  4.32546  0.78630  4.30564  3.91689  3.36007  3.57539  4.55128  3.45295  3.79040  3.68714  3.59951  2.79308  3.10058  3.45214  5.42949  4.42634    128 g - - -
          2.68618  4.42225  2.77519  2.73123  3.46354  2.40513  3.72494  3.29354  2.67741  2.69355  4.24690  2.90347  2.73739  3.18146  2.89801  2.37887  2.77519  2.98518  4.58477  3.61503
          0.03256  3.83682  4.55917  0.61958  0.77255  0.48576  0.95510
    120   1.06641  4.17525  3.42720  3.21749  4.01762  3.00061  4.24364  3.13786  3.23284  3.02105  4.05729  3.37586  3.73652  3.57742  3.48548  2.52610  2.80101  2.79847  5.44836  4.24477    129 a - - -
          2.68618  4.42225  2.77519  2.73123  3.46354  2.40513  3.72494  3.29354  2.67741  2.69355  4.24690  2.90347  2.73739  3.18146  2.89801  2.37887  2.77519  2.98518  4.58477  3.61503
          0.03256  3.83682  4.55917  0.61958  0.77255  0.48576  0.95510
    121   3.32741  4.67886  4.27993  3.90059  1.53496  4.13500  3.43541  3.06818  3.76992  2.45614  3.69199  3.85165  4.46857  3.85633  3.89461  3.48927  3.55820  2.98284  3.63155  1.32245    130 y - - -
          2.68618  4.42225  2.77519  2.73123  3.46354  2.40513  3.72494  3.29354  2.67741  2.69355  4.24690  2.90347  2.73739  3.18146  2.89801  2.37887  2.77519  2.98518  4.58477  3.61503
          0.03256  3.83682  4.55917  0.61958  0.77255  0.48576  0.95510
    122   2.62209  4.40041  3.28850  3.18371  4.32546  0.78630  4.30564  3.91689  3.36007  3.57539  4.55128  3.45295  3.79040  3.68714  3.59951  2.79308  3.10058  3.45214  5.42949  4.42634    131 g - - -
          2.68618  4.42225  2.77519  2.73123  3.46354  2.40513  3.72494  3.29354  2.67741  2.69355  4.24690  2.90347  2.73739  3.18146  2.89801  2.37887  2.77519  2.98518  4.58477  3.61503
          0.03256  3.83682  4.55917  0.61958  0.77255  0.48576  0.95510
    123   2.62209  4.40041  3.28850  3.18371  4.32546  0.78630  4.30564  3.91689  3.36007  3.57539  4.55128  3.45295  3.79040  3.68714  3.59951  2.79308  3.10058  3.45214  5.42949  4.42634    132 g - - -
          2.68618  4.42225  2.77519  2.73123  3.46354  2.40513  3.72494  3.29354  2.67741  2.69355  4.24690  2.90347  2.73739  3.18146  2.89801  2.37887  2.77519  2.98518  4.58477  3.61503
          0.03256  3.83682  4.55917  0.61958  0.77255  0.48576  0.95510
    124   2.70596  4.46862  3.30939  3.14372  4.14097  3.15818  4.22369  3.67772  3.19807  3.30824  4.35696  3.45374  0.89665  3.58796  3.44718  2.87246  3.14485  3.32711  5.33681  4.26134    133 p - - -
          2.68618  4.42225  2.77519  2.73123  3.46354  2.40513  3.72494  3.29354  2.67741  2.69355  4.24690  2.90347  2.73739  3.18146  2.89801  2.37887  2.77519  2.98518  4.58477  3.61503
          0.03256  3.83682  4.55917  0.61958  0.77255  0.48576  0.95510
    125   2.62209  4.40041  3.28850  3.18371  4.32546  0.78630  4.30564  3.91689  3.36007  3.57539  4.55128  3.45295  3.79040  3.68714  3.59951  2.79308  3.10058  3.45214  5.42949  4.42634    134 g - - -
          2.68618  4.42225  2.77519  2.73123  3.46354  2.40513  3.72494  3.29354  2.67741  2.69355  4.24690  2.90347  2.73739  3.18146  2.89801  2.37887  2.77519  2.98518  4.58477  3.61503
          0.03256  3.83682  4.55917  0.61958  0.77255  0.48576  0.95510
    126   2.44970  4.18699  3.61610  3.26849  3.67480  2.75065  4.18410  2.51814  3.20337  2.61276  3.66669  3.48425  3.89895  3.54754  3.46846  2.71591  2.84450  1.38807  5.22117  3.97558    135 v - - -
          2.68618  4.42225  2.77519  2.73123  3.46354  2.40513  3.72494  3.29354  2.67741  2.69355  4.24690  2.90347  2.73739  3.18146  2.89801  2.37887  2.77519  2.98518  4.58477  3.61503
          0.03256  3.83682  4.55917  0.61958  0.77255  0.48576  0.95510
    127   2.62209  4.40041  3.28850  3.18371  4.32546  0.78630  4.30564  3.91689  3.36007  3.57539  4.55128  3.45295  3.79040  3.68714  3.59951  2.79308  3.10058  3.45214  5.42949  4.42634    136 g - - -
          2.68618  4.42225  2.77519  2.73123  3.46354  2.40513  3.72494  3.29354  2.67741  2.69355  4.24690  2.90347  2.73739  3.18146  2.89801  2.37887  2.77519  2.98518  4.58477  3.61503
          0.03256  3.83682  4.55917  0.61958  0.77255  0.48576  0.95510
    128   2.45457  4.44804  3.06728  2.70165  4.03919  3.15315  3.79914  3.50303  2.51839  3.14039  4.01258  3.07778  3.75099  3.01637  2.41769  1.60916  2.81954  3.11989  5.32726  4.03868    137 s - - -
          2.68618  4.42225  2.77519  2.73123  3.46354  2.40513  3.72494  3.29354  2.67741  2.69355  4.24690  2.90347  2.73739  3.18146  2.89801  2.37887  2.77519  2.98518  4.58477  3.61503
          0.03256  3.83682  4.55917  0.61958  0.77255  0.48576  0.95510
    129   2.70596  4.46862  3.30939  3.14372  4.14097  3.15818  4.22369  3.67772  3.19807  3.30824  4.35696  3.45374  0.89665  3.58796  3.44718  2.87246  3.14485  3.32711  5.33681  4.26134    138 p - - -
          2.68618  4.42225  2.77519  2.73123  3.46354  2.40513  3.72494  3.29354  2.67741  2.69355  4.24690  2.90347  2.73739  3.18146  2.89801  2.37887  2.77519  2.98518  4.58477  3.61503
          0.03256  3.83682  4.55917  0.61958  0.77255  0.48576  0.95510
    130   2.84672  5.29302  1.92247  1.37692  4.58550  3.17616  3.70010  4.06577  2.67280  3.61797  4.48302  2.66718  3.78140  2.87235  3.21848  2.75962  3.13272  3.67616  5.77960  4.32880    139 e - - -
          2.68618  4.42225  2.77519  2.73123  3.46354  2.40513  3.72494  3.29354  2.67741  2.69355  4.24690  2.90347  2.73739  3.18146  2.89801  2.37887  2.77519  2.98518  4.58477  3.61503
          0.03256  3.83682  4.55917  0.61958  0.77255  0.48576  0.95510
    131   2.85365  4.83720  2.88061  2.63544  4.00086  3.34314  3.79321  3.62673  2.45886  3.13257  4.16207  3.09462  3.89649  1.29884  2.74347  2.90320  3.15094  3.35882  5.27952  3.97110    140 q - - -
          2.68618  4.42225  2.77519  2.73123  3.46354  2.40513  3.72494  3.29354  2.67741  2.69355  4.24690  2.90347  2.73739  3.18146  2.89801  2.37887  2.77519  2.98518  4.58477  3.61503
          0.03256  3.83682  4.55917  0.61958  0.77255  0.48576  0.95510
    132   1.06641  4.17525  3.42720  3.21749  4.01762  3.00061  4.24364  3.13786  3.23284  3.02105  4.05729  3.37586  3.73652  3.57742  3.48548  2.52610  2.80101  2.79847  5.44836  4.24477    141 a - - -
          2.68618  4.42225  2.77519  2.73123  3.46354  2.40513  3.72494  3.29354  2.67741  2.69355  4.24690  2.90347  2.73739  3.18146  2.89801  2.37887  2.77519  2.98518  4.58477  3.61503
          0.03256  3.83682  4.55917  0.61958  0.77255  0.48576  0.95510
    133   2.85365  4.83720  2.88061  2.63544  4.00086  3.34314  3.79321  3.62673  2.45886  3.13257  4.16207  3.09462  3.89649  1.29884  2.74347  2.90320  3.15094  3.35882  5.27952  3.97110    142 q - - -
          2.68618  4.42225  2.77519  2.73123  3.46354  2.40513  3.72494  3.29354  2.67741  2.69355  4.24690  2.90347  2.73739  3.18146  2.89801  2.37887  2.77519  2.98518  4.58477  3.61503
          0.03256  3.83682  4.55917  0.61958  0.77255  0.48576  0.95510
    134   2.70596  4.46862  3.30939  3.14372  4.14097  3.15818  4.22369  3.67772  3.19807  3.30824  4.35696  3.45374  0.89665  3.58796  3.44718  2.87246  3.14485  3.32711  5.33681  4.26134    143 p - - -
          2.68618  4.42225  2.77519  2.73123  3.46354  2.40513  3.72494  3.29354  2.67741  2.69355  4.24690  2.90347  2.73739  3.18146  2.89801  2.37887  2.77519  2.98518  4.58477  3.61503
          0.03256  3.83682  4.55917  0.61958  0.77255  0.48576  0.95510
    135   3.11581  4.58898  4.13200  3.77226  3.12310  3.93638  4.43920  2.32589  3.54034  0.92039  3.15824  4.05113  4.37826  3.91722  3.72201  3.50392  3.41191  2.35386  4.98887  3.70377    144 l - - -
          2.68618  4.42225  2.77519  2.73123  3.46354  2.40513  3.72494  3.29354  2.67741  2.69355  4.24690  2.90347  2.73739  3.18146  2.89801  2.37887  2.77519  2.98518  4.58477  3.61503
          0.03256  3.83682  4.55917  0.61958  0.77255  0.48576  0.95510
    136   2.70596  4.46862  3.30939  3.14372  4.14097  3.15818  4.22369  3.67772  3.19807  3.30824  4.35696  3.45374  0.89665  3.58796  3.44718  2.87246  3.14485  3.32711  5.33681  4.26134    145 p - - -
          2.68618  4.42225  2.77519  2.73123  3.46354  2.40513  3.72494  3.29354  2.67741  2.69355  4.24690  2.90347  2.73739  3.18146  2.89801  2.37887  2.77519  2.98518  4.58477  3.61503
          0.03256  3.83682  4.55917  0.61958  0.77255  0.48576  0.95510
    137   2.62209  4.40041  3.28850  3.18371  4.32546  0.78630  4.30564  3.91689  3.36007  3.57539  4.55128  3.45295  3.79040  3.68714  3.59951  2.79308  3.10058  3.45214  5.42949  4.42634    146 g - - -
          2.68618  4.42225  2.77519  2.73123  3.46354  2.40513  3.72494  3.29354  2.67741  2.69355  4.24690  2.90347  2.73739  3.18146  2.89801  2.37887  2.77519  2.98518  4.58477  3.61503
          0.03256  3.83682  4.55917  0.61958  0.77255  0.48576  0.95510
    138   2.85365  4.83720  2.88061  2.63544  4.00086  3.34314  3.79321  3.62673  2.45886  3.13257  4.16207  3.09462  3.89649  1.29884  2.74347  2.90320  3.15094  3.35882  5.27952  3.97110    147 q - - -
          2.68618  4.42225  2.77519  2.73123  3.46354  2.40513  3.72494  3.29354  2.67741  2.69355  4.24690  2.90347  2.73739  3.18146  2.89801  2.37887  2.77519  2.98518  4.58477  3.61503
          0.03256  3.83682  4.55917  0.61958  0.77255  0.48576  0.95510
    139   2.55700  4.45771  3.15005  2.65982  3.66629  3.40033  3.71760  3.00389  2.54554  2.18117  3.59221  3.10256  3.20901  2.65737  2.90232  2.69506  2.56963  2.76196  5.06433  3.79776    148 l - - -
          2.68618  4.42225  2.77519  2.73123  3.46354  2.40513  3.72494  3.29354  2.67741  2.69355  4.24690  2.90347  2.73739  3.18146  2.89801  2.37887  2.77519  2.98518  4.58477  3.61503
          0.03256  3.83682  4.55917  0.61958  0.77255  0.48576  0.95510
    140   3.11581  4.58898  4.13200  3.77226  3.12310  3.93638  4.43920  2.32589  3.54034  0.92039  3.15824  4.05113  4.37826  3.91722  3.72201  3.50392  3.41191  2.35386  4.98887  3.70377    149 l - - -
          2.68618  4.42225  2.77519  2.73123  3.46354  2.40513  3.72494  3.29354  2.67741  2.69355  4.24690  2.90347  2.73739  3.18146  2.89801  2.37887  2.77519  2.98518  4.58477  3.61503
          0.03256  3.83682  4.55917  0.61958  0.77255  0.48576  0.95510
    141   2.70596  4.46862  3.30939  3.14372  4.14097  3.15818  4.22369  3.67772  3.19807  3.30824  4.35696  3.45374  0.89665  3.58796  3.44718  2.87246  3.14485  3.32711  5.33681  4.26134    150 p - - -
          2.68618  4.42225  2.77519  2.73123  3.46354  2.40513  3.72494  3.29354  2.67741  2.69355  4.24690  2.90347  2.73739  3.18146  2.89801  2.37887  2.77519  2.98518  4.58477  3.61503
          0.03256  3.83682  4.55917  0.61958  0.77255  0.48576  0.95510
    142   2.91902  5.00236  3.23356  2.68303  4.39898  3.53028  3.58366  3.77786  1.32480  3.27505  4.15998  3.10253  3.93980  2.73381  1.95520  2.93268  3.11562  3.46830  5.35876  4.15841    151 k - - -
          2.68618  4.42225  2.77519  2.73123  3.46354  2.40513  3.72494  3.29354  2.67741  2.69355  4.24690  2.90347  2.73739  3.18146  2.89801  2.37887  2.77519  2.98518  4.58477  3.61503
          0.03256  3.83682  4.55917  0.61958  0.77255  0.48576  0.95510
    143   2.94036  4.90159  3.11392  2.74278  4.27986  3.43307  3.74090  3.70703  1.08817  3.28019  4.24408  3.16863  3.93637  2.93480  2.42690  2.98500  3.19656  3.41702  5.34960  4.15744    152 k - - -
          2.68618  4.42225  2.77519  2.73123  3.46354  2.40513  3.72494  3.29354  2.67741  2.69355  4.24690  2.90347  2.73739  3.18146  2.89801  2.37887  2.77519  2.98518  4.58477  3.61503
          0.03256  3.83682  4.55917  0.61958  0.77255  0.48576  0.95510
    144   1.06641  4.17525  3.42720  3.21749  4.01762  3.00061  4.24364  3.13786  3.23284  3.02105  4.05729  3.37586  3.73652  3.57742  3.48548  2.52610  2.80101  2.79847  5.44836  4.24477    153 a - - -
          2.68618  4.42225  2.77519  2.73123  3.46354  2.40513  3.72494  3.29354  2.67741  2.69355  4.24690  2.90347  2.73739  3.18146  2.89801  2.37887  2.77519  2.98518  4.58477  3.61503
          0.03256  3.83682  4.55917  0.61958  0.77255  0.48576  0.95510
    145   2.94036  4.90159  3.11392  2.74278  4.27986  3.43307  3.74090  3.70703  1.08817  3.28019  4.24408  3.16863  3.93637  2.93480  2.42690  2.98500  3.19656  3.41702  5.34960  4.15744    154 k - - -
          2.68618  4.42225  2.77519  2.73123  3.46354  2.40513  3.72494  3.29354  2.67741  2.69355  4.24690  2.90347  2.73739  3.18146  2.89801  2.37887  2.77519  2.98518  4.58477  3.61503
          0.03256  3.83682  4.55917  0.61958  0.77255  0.48576  0.95510
    146   2.62209  4.40041  3.28850  3.18371  4.32546  0.78630  4.30564  3.91689  3.36007  3.57539  4.55128  3.45295  3.79040  3.68714  3.59951  2.79308  3.10058  3.45214  5.42949  4.42634    155 g - - -
          2.68618  4.42225  2.77519  2.73123  3.46354  2.40513  3.72494  3.29354  2.67741  2.69355  4.24690  2.90347  2.73739  3.18146  2.89801  2.37887  2.77519  2.98518  4.58477  3.61503
          0.03256  3.83682  4.55917  0.61958  0.77255  0.48576  0.95510
    147   1.39316  4.13904  3.60009  3.25469  3.82715  3.10524  4.20971  2.70956  3.19213  2.71153  3.77312  3.41616  3.79455  3.52796  3.46748  2.54955  2.75754  2.17791  5.37212  4.13650    156 a - - -
          2.68618  4.42225  2.77519  2.73123  3.46354  2.40513  3.72494  3.29354  2.67741  2.69355  4.24690  2.90347  2.73739  3.18146  2.89801  2.37887  2.77519  2.98518  4.58477  3.61503
          0.03256  3.83682  4.55917  0.61958  0.77255  0.48576  0.95510
    148   2.96625  4.80679  3.45337  2.97263  4.15236  3.46036  3.80014  3.69206  2.22547  3.21453  4.21617  3.33481  3.96516  3.02271  1.03430  3.05246  3.23495  3.41769  5.25017  4.08800    157 r - - -
          2.68618  4.42225  2.77519  2.73123  3.46354  2.40513  3.72494  3.29354  2.67741  2.69355  4.24690  2.90347  2.73739  3.18146  2.89801  2.37887  2.77519  2.98518  4.58477  3.61503
          0.03256  3.83682  4.55917  0.61958  0.77255  0.48576  0.95510
    149   2.70596  4.46862  3.30939  3.14372  4.14097  3.15818  4.22369  3.67772  3.19807  3.30824  4.35696  3.45374  0.89665  3.58796  3.44718  2.87246  3.14485  3.32711  5.33681  4.26134    158 p - - -
          2.68618  4.42225  2.77519  2.73123  3.46354  2.40513  3.72494  3.29354  2.67741  2.69355  4.24690  2.90347  2.73739  3.18146  2.89801  2.37887  2.77519  2.98518  4.58477  3.61503
          0.03256  3.83682  4.55917  0.61958  0.77255  0.48576  0.95510
    150   2.85365  4.83720  2.88061  2.63544  4.00086  3.34314  3.79321  3.62673  2.45886  3.13257  4.16207  3.09462  3.89649  1.29884  2.74347  2.90320  3.15094  3.35882  5.27952  3.97110    159 q - - -
          2.68618  4.42225  2.77519  2.73123  3.46354  2.40513  3.72494  3.29354  2.67741  2.69355  4.24690  2.90347  2.73739  3.18146  2.89801  2.37887  2.77519  2.98518  4.58477  3.61503
          0.03256  3.83682  4.55917  0.61958  0.77255  0.48576  0.95510
    151   3.21381  4.62626  4.18968  3.89787  1.07193  3.91098  3.86281  2.74242  3.80591  2.12098  3.47821  3.97935  4.37076  3.98386  3.93443  3.48527  3.51513  2.73041  4.12335  2.49519    160 f - - -
          2.68618  4.42225  2.77519  2.73123  3.46354  2.40513  3.72494  3.29354  2.67741  2.69355  4.24690  2.90347  2.73739  3.18146  2.89801  2.37887  2.77519  2.98518  4.58477  3.61503
          0.03256  3.83682  4.55917  0.61958  0.77255  0.48576  0.95510
    152   3.21381  4.62626  4.18968  3.89787  1.07193  3.91098  3.86281  2.74242  3.80591  2.12098  3.47821  3.97935  4.37076  3.98386  3.93443  3.48527  3.51513  2.73041  4.12335  2.49519    161 f - - -
          2.68618  4.42225  2.77519  2.73123  3.46354  2.40513  3.72494  3.29354  2.67741  2.69355  4.24690  2.90347  2.73739  3.18146  2.89801  2.37887  2.77519  2.98518  4.58477  3.61503
          0.03256  3.83682  4.55917  0.61958  0.77255  0.48576  0.95510
    153   1.06641  4.17525  3.42720  3.21749  4.01762  3.00061  4.24364  3.13786  3.23284  3.02105  4.05729  3.37586  3.73652  3.57742  3.48548  2.52610  2.80101  2.79847  5.44836  4.24477    162 a - - -
          2.68618  4.42225  2.77519  2.73123  3.46354  2.40513  3.72494  3.29354  2.67741  2.69355  4.24690  2.90347  2.73739  3.18146  2.89801  2.37887  2.77519  2.98518  4.58477  3.61503
          0.03256  3.83682  4.55917  0.61958  0.77255  0.48576  0.95510
    154   2.92273  5.02492  2.47434  1.07719  4.36685  3.25185  3.83632  3.81369  2.71243  3.43683  4.41304  2.91439  3.85493  3.05312  3.11711  2.90913  3.22689  3.50145  5.54519  4.26810    163 e - - -
          2.68618  4.42225  2.77519  2.73123  3.46354  2.40513  3.72494  3.29354  2.67741  2.69355  4.24690  2.90347  2.73739  3.18146  2.89801  2.37887  2.77519  2.98518  4.58477  3.61503
          0.03256  3.83682  4.55917  0.61958  0.77255  0.48576  0.95510
    155   2.70596  4.46862  3.30939  3.14372  4.14097  3.15818  4.22369  3.67772  3.19807  3.30824  4.35696  3.45374  0.89665  3.58796  3.44718  2.87246  3.14485  3.32711  5.33681  4.26134    164 p - - -
          2.68618  4.42225  2.77519  2.73123  3.46354  2.40513  3.72494  3.29354  2.67741  2.69355  4.24690  2.90347  2.73739  3.18146  2.89801  2.37887  2.77519  2.98518  4.58477  3.61503
          0.03256  3.83682  4.55917  0.61958  0.77255  0.48576  0.95510
    156   2.62209  4.40041  3.28850  3.18371  4.32546  0.78630  4.30564  3.91689  3.36007  3.57539  4.55128  3.45295  3.79040  3.68714  3.59951  2.79308  3.10058  3.45214  5.42949  4.42634    165 g - - -
          2.68618  4.42225  2.77519  2.73123  3.46354  2.40513  3.72494  3.29354  2.67741  2.69355  4.24690  2.90347  2.73739  3.18146  2.89801  2.37887  2.77519  2.98518  4.58477  3.61503
          0.03256  3.83682  4.55917  0.61958  0.77255  0.48576  0.95510
    157   3.00190  4.46003  4.29367  3.76467  3.12799  4.11309  4.47243  1.90205  3.58212  1.61503  1.81199  4.06477  4.43143  3.86711  3.79761  3.46067  3.25284  2.10603  5.06275  3.88677    166 l - - -
          2.68618  4.42225  2.77519  2.73123  3.46354  2.40513  3.72494  3.29354  2.67741  2.69355  4.24690  2.90347  2.73739  3.18146  2.89801  2.37887  2.77519  2.98518  4.58477  3.61503
          0.03256  3.83682  4.55917  0.61958  0.77255  0.48576  0.95510
    158   2.92273  5.02492  2.47434  1.07719  4.36685  3.25185  3.83632  3.81369  2.71243  3.43683  4.41304  2.91439  3.85493  3.05312  3.11711  2.90913  3.22689  3.50145  5.54519  4.26810    167 e - - -
          2.68618  4.42225  2.77519  2.73123  3.46354  2.40513  3.72494  3.29354  2.67741  2.69355  4.24690  2.90347  2.73739  3.18146  2.89801  2.37887  2.77519  2.98518  4.58477  3.61503
          0.03256  3.83682  4.55917  0.61958  0.77255  0.48576  0.95510
    159   1.06641  4.17525  3.42720  3.21749  4.01762  3.00061  4.24364  3.13786  3.23284  3.02105  4.05729  3.37586  3.73652  3.57742  3.48548  2.52610  2.80101  2.79847  5.44836  4.24477    168 a - - -
          2.68618  4.42225  2.77519  2.73123  3.46354  2.40513  3.72494  3.29354  2.67741  2.69355  4.24690  2.90347  2.73739  3.18146  2.89801  2.37887  2.77519  2.98518  4.58477  3.61503
          0.03256  3.83682  4.55917  0.61958  0.77255  0.48576  0.95510
    160   3.01005  4.47955  4.29647  3.81552  3.15202  4.08270  4.52158  2.07352  3.61987  1.16454  3.05239  4.09362  4.44886  3.92967  3.83126  3.46995  3.28606  1.85699  5.09837  3.86716    169 l - - -
          2.68618  4.42225  2.77519  2.73123  3.46354  2.40513  3.72494  3.29354  2.67741  2.69355  4.24690  2.90347  2.73739  3.18146  2.89801  2.37887  2.77519  2.98518  4.58477  3.61503
          0.03256  3.83682  4.55917  0.61958  0.77255  0.48576  0.95510
    161   2.78010  4.33317  4.07550  3.73808  3.52466  3.68642  4.54616  2.05401  3.60530  2.21828  3.49579  3.93347  4.24932  3.96792  3.82113  3.18815  3.14277  1.07114  5.30288  4.03203    170 v - - -
          2.68618  4.42225  2.77519  2.73123  3.46354  2.40513  3.72494  3.29354  2.67741  2.69355  4.24690  2.90347  2.73739  3.18146  2.89801  2.37887  2.77519  2.98518  4.58477  3.61503
          0.03256  3.83682  4.55917  0.61958  0.77255  0.48576  0.95510
    162   2.29842  4.21804  3.17637  2.99106  4.04109  2.94862  4.10162  3.55914  3.06240  3.28234  4.21181  3.22118  3.68461  3.41464  3.34915  1.14610  2.77598  3.10206  5.41656  4.12456    171 s - - -
          2.68618  4.42225  2.77519  2.73123  3.46354  2.40513  3.72494  3.29354  2.67741  2.69355  4.24690  2.90347  2.73739  3.18146  2.89801  2.37887  2.77519  2.98518  4.58477  3.61503
          0.03256  3.83682  4.55917  0.61958  0.77255  0.48576  0.95510
    163   2.39455  4.23936  3.39744  3.14846  3.93835  3.07965  4.16837  3.06118  3.09072  2.92591  3.97919  3.36317  3.78080  3.48748  3.35079  2.59548  1.23382  2.75997  5.37933  4.15515    172 t - - -
          2.68618  4.42225  2.77519  2.73123  3.46354  2.40513  3.72494  3.29354  2.67741  2.69355  4.24690  2.90347  2.73739  3.18146  2.89801  2.37887  2.77519  2.98518  4.58477  3.61503
          0.03256  3.83682  4.55917  0.61958  0.77255  0.48576  0.95510
    164   2.98463  4.43800  4.29665  3.74688  3.13360  4.11985  4.46183  2.09461  3.59220  1.49667  2.00905  4.05380  4.42289  3.85341  3.81474  3.44815  3.22820  1.89801  5.05977  3.90363    173 l - - -
          2.68618  4.42225  2.77519  2.73123  3.46354  2.40513  3.72494  3.29354  2.67741  2.69355  4.24690  2.90347  2.73739  3.18146  2.89801  2.37887  2.77519  2.98518  4.58477  3.61503
          0.03256  3.83682  4.55917  0.61958  0.77255  0.48576  0.95510
    165   2.78010  4.33317  4.07550  3.73808  3.52466  3.68642  4.54616  2.05401  3.60530  2.21828  3.49579  3.93347  4.24932  3.96792  3.82113  3.18815  3.14277  1.07114  5.30288  4.03203    174 v - - -
          2.68618  4.42225  2.77519  2.73123  3.46354  2.40513  3.72494  3.29354  2.67741  2.69355  4.24690  2.90347  2.73739  3.18146  2.89801  2.37887  2.77519  2.98518  4.58477  3.61503
          0.03256  3.83682  4.55917  0.61958  0.77255  0.48576  0.95510
    166   2.39455  4.23936  3.39744  3.14846  3.93835  3.07965  4.16837  3.06118  3.09072  2.92591  3.97919  3.36317  3.78080  3.48748  3.35079  2.59548  1.23382  2.75997  5.37933  4.15515    175 t - - -
          2.68618  4.42225  2.77519  2.73123  3.46354  2.40513  3.72494  3.29354  2.67741  2.69355  4.24690  2.90347  2.73739  3.18146  2.89801  2.37887  2.77519  2.98518  4.58477  3.61503
          0.03256  3.83682  4.55917  0.61958  0.77255  0.48576  0.95510
    167   3.11581  4.58898  4.13200  3.77226  3.12310  3.93638  4.43920  2.32589  3.54034  0.92039  3.15824  4.05113  4.37826  3.91722  3.72201  3.50392  3.41191  2.35386  4.98887  3.70377    176 l - - -
          2.68618  4.42225  2.77519  2.73123  3.46354  2.40513  3.72494  3.29354  2.67741  2.69355  4.24690  2.90347  2.73739  3.18146  2.89801  2.37887  2.77519  2.98518  4.58477  3.61503
          0.03256  3.83682  4.55917  0.61958  0.77255  0.48576  0.95510
    168   2.21856  4.14709  3.27082  2.97029  4.05941  2.94631  4.04490  3.37145  2.97244  3.13992  4.01959  3.19391  3.65643  3.31639  3.28311  1.83549  1.71733  2.93959  5.43432  4.19119    177 t - - -
          2.68618  4.42225  2.77519  2.73123  3.46354  2.40513  3.72494  3.29354  2.67741  2.69355  4.24690  2.90347  2.73739  3.18146  2.89801  2.37887  2.77519  2.98518  4.58477  3.61503
          0.03256  3.83682  4.55917  0.61958  0.77255  0.48576  0.95510
    169   2.29842  4.21804  3.17637  2.99106  4.04109  2.94862  4.10162  3.55914  3.06240  3.28234  4.21181  3.22118  3.68461  3.41464  3.34915  1.14610  2.77598  3.10206  5.41656  4.12456    178 s - - -
          2.68618  4.42225  2.77519  2.73123  3.46354  2.40513  3.72494  3.29354  2.67741  2.69355  4.24690  2.90347  2.73739  3.18146  2.89801  2.37887  2.77519  2.98518  4.58477  3.61503
          0.03256  3.83682  4.55917  0.61958  0.77255  0.48576  0.95510
    170   2.92273  5.02492  2.47434  1.07719  4.36685  3.25185  3.83632  3.81369  2.71243  3.43683  4.41304  2.91439  3.85493  3.05312  3.11711  2.90913  3.22689  3.50145  5.54519  4.26810    179 e - - -
          2.68618  4.42225  2.77519  2.73123  3.46354  2.40513  3.72494  3.29354  2.67741  2.69355  4.24690  2.90347  2.73739  3.18146  2.89801  2.37887  2.77519  2.98518  4.58477  3.61503
          0.03256  3.83682  4.55917  0.61958  0.77255  0.48576  0.95510
    171   2.78010  4.33317  4.07550  3.73808  3.52466  3.68642  4.54616  2.05401  3.60530  2.21828  3.49579  3.93347  4.24932  3.96792  3.82113  3.18815  3.14277  1.07114  5.30288  4.03203    180 v - - -
          2.68618  4.42225  2.77519  2.73123  3.46354  2.40513  3.72494  3.29354  2.67741  2.69355  4.24690  2.90347  2.73739  3.18146  2.89801  2.37887  2.77519  2.98518  4.58477  3.61503
          0.03256  3.83682  4.55917  0.61958  0.77255  0.48576  0.95510
    172   3.27803  4.66511  4.03771  3.73538  2.63211  3.69108  3.85783  3.30061  3.45856  2.70142  3.93601  3.89176  4.20598  3.84807  3.59302  3.48203  3.57675  3.18996  0.96038  2.63616    181 w - - -
          2.68618  4.42225  2.77519  2.73123  3.46354  2.40513  3.72494  3.29354  2.67741  2.69355  4.24690  2.90347  2.73739  3.18146  2.89801  2.37887  2.77519  2.98518  4.58477  3.61503
          0.03256  3.83682  4.55917  0.61958  0.77255  0.48576  0.95510
    173   2.78010  4.33317  4.07550  3.73808  3.52466  3.68642  4.54616  2.05401  3.60530  2.21828  3.49579  3.93347  4.24932  3.96792  3.82113  3.18815  3.14277  1.07114  5.30288  4.03203    182 v - - -
          2.68618  4.42225  2.77519  2.73123  3.46354  2.40513  3.72494  3.29354  2.67741  2.69355  4.24690  2.90347  2.73739  3.18146  2.89801  2.37887  2.77519  2.98518  4.58477  3.61503
          0.03256  3.83682  4.55917  0.61958  0.77255  0.48576  0.95510
    174   3.11581  4.58898  4.13200  3.77226  3.12310  3.93638  4.43920  2.32589  3.54034  0.92039  3.15824  4.05113  4.37826  3.91722  3.72201  3.50392  3.41191  2.35386  4.98887  3.70377    183 l - - -
          2.68618  4.42225  2.77519  2.73123  3.46354  2.40513  3.72494  3.29354  2.67741  2.69355  4.24690  2.90347  2.73739  3.18146  2.89801  2.37887  2.77519  2.98518  4.58477  3.61503
          0.03256  3.83682  4.55917  0.61958  0.77255  0.48576  0.95510
    175   2.96625  4.80679  3.45337  2.97263  4.15236  3.46036  3.80014  3.69206  2.22547  3.21453  4.21617  3.33481  3.96516  3.02271  1.03430  3.05246  3.23495  3.41769  5.25017  4.08800    184 r - - -
          2.68618  4.42225  2.77519  2.73123  3.46354  2.40513  3.72494  3.29354  2.67741  2.69355  4.24690  2.90347  2.73739  3.18146  2.89801  2.37887  2.77519  2.98518  4.58477  3.61503
          0.03256  3.83682  4.55917  0.61958  0.77255  0.48576  0.95510
    176   2.92273  5.02492  2.47434  1.07719  4.36685  3.25185  3.83632  3.81369  2.71243  3.43683  4.41304  2.91439  3.85493  3.05312  3.11711  2.90913  3.22689  3.50145  5.54519  4.26810    185 e - - -
          2.68618  4.42225  2.77519  2.73123  3.46354  2.40513  3.72494  3.29354  2.67741  2.69355  4.24690  2.90347  2.73739  3.18146  2.89801  2.37887  2.77519  2.98518  4.58477  3.61503
          0.03256  3.83682  4.55917  0.61958  0.77255  0.48576  0.95510
    177   2.96625  4.80679  3.45337  2.97263  4.15236  3.46036  3.80014  3.69206  2.22547  3.21453  4.21617  3.33481  3.96516  3.02271  1.03430  3.05246  3.23495  3.41769  5.25017  4.08800    186 r - - -
          2.68618  4.42225  2.77519  2.73123  3.46354  2.40513  3.72494  3.29354  2.67741  2.69355  4.24690  2.90347  2.73739  3.18146  2.89801  2.37887  2.77519  2.98518  4.58477  3.61503
          0.03256  3.83682  4.55917  0.61958  0.77255  0.48576  0.95510
    178   2.90775  4.37410  4.26652  3.79827  3.35455  4.00794  4.55406  1.91687  3.62881  1.76996  3.26466  4.05714  4.42196  3.96439  3.85990  3.40149  3.20010  1.26314  5.22616  3.96338    187 v - - -
          2.68618  4.42225  2.77519  2.73123  3.46354  2.40513  3.72494  3.29354  2.67741  2.69355  4.24690  2.90347  2.73739  3.18146  2.89801  2.37887  2.77519  2.98518  4.58477  3.61503
          0.03256  3.83682  4.55917  0.61958  0.77255  0.48576  0.95510
    179   2.66458  4.32308  3.75893  3.28948  3.36358  3.58797  4.14028  2.40411  3.10991  2.05506  1.91024  3.58957  4.07324  3.48743  3.37305  2.96008  2.55291  2.29839  5.06326  3.84655    188 m - - -
          2.68618  4.42225  2.77519  2.73123  3.46354  2.40513  3.72494  3.29354  2.67741  2.69355  4.24690  2.90347  2.73739  3.18146  2.89801  2.37887  2.77519  2.98518  4.58477  3.61503
          0.03256  3.83682  4.55917  0.61958  0.77255  0.48576  0.95510
    180   2.39455  4.23936  3.39744  3.14846  3.93835  3.07965  4.16837  3.06118  3.09072  2.92591  3.97919  3.36317  3.78080  3.48748  3.35079  2.59548  1.23382  2.75997  5.37933  4.15515    189 t - - -
          2.68618  4.42225  2.77519  2.73123  3.46354  2.40513  3.72494  3.29354  2.67741  2.69355  4.24690  2.90347  2.73739  3.18146  2.89801  2.37887  2.77519  2.98518  4.58477  3.61503
          0.03256  3.83682  4.55917  0.61958  0.77255  0.48576  0.95510
    181   3.11581  4.58898  4.13200  3.77226  3.12310  3.93638  4.43920  2.32589  3.54034  0.92039  3.15824  4.05113  4.37826  3.91722  3.72201  3.50392  3.41191  2.35386  4.98887  3.70377    190 l - - -
          2.68618  4.42225  2.77519  2.73123  3.46354  2.40513  3.72494  3.29354  2.67741  2.69355  4.24690  2.90347  2.73739  3.18146  2.89801  2.37887  2.77519  2.98518  4.58477  3.61503
          0.03256  3.83682  4.55917  0.61958  0.77255  0.48576  0.95510
    182   2.92273  5.02492  2.47434  1.07719  4.36685  3.25185  3.83632  3.81369  2.71243  3.43683  4.41304  2.91439  3.85493  3.05312  3.11711  2.90913  3.22689  3.50145  5.54519  4.26810    191 e - - -
          2.68618  4.42225  2.77519  2.73123  3.46354  2.40513  3.72494  3.29354  2.67741  2.69355  4.24690  2.90347  2.73739  3.18146  2.89801  2.37887  2.77519  2.98518  4.58477  3.61503
          0.03256  3.83682  4.55917  0.61958  0.77255  0.48576  0.95510
    183   2.85365  4.83720  2.88061  2.63544  4.00086  3.34314  3.79321  3.62673  2.45886  3.13257  4.16207  3.09462  3.89649  1.29884  2.74347  2.90320  3.15094  3.35882  5.27952  3.97110    192 q - - -
          2.68618  4.42225  2.77519  2.73123  3.46354  2.40513  3.72494  3.29354  2.67741  2.69355  4.24690  2.90347  2.73739  3.18146  2.89801  2.37887  2.77519  2.98518  4.58477  3.61503
          0.03256  3.83682  4.55917  0.61958  0.77255  0.48576  0.95510
    184   3.11581  4.58898  4.13200  3.77226  3.12310  3.93638  4.43920  2.32589  3.54034  0.92039  3.15824  4.05113  4.37826  3.91722  3.72201  3.50392  3.41191  2.35386  4.98887  3.70377    193 l - - -
          2.68618  4.42225  2.77519  2.73123  3.46354  2.40513  3.72494  3.29354  2.67741  2.69355  4.24690  2.90347  2.73739  3.18146  2.89801  2.37887  2.77519  2.98518  4.58477  3.61503
          0.03256  3.83682  4.55917  0.61958  0.77255  0.48576  0.95510
    185   3.11581  4.58898  4.13200  3.77226  3.12310  3.93638  4.43920  2.32589  3.54034  0.92039  3.15824  4.05113  4.37826  3.91722  3.72201  3.50392  3.41191  2.35386  4.98887  3.70377    194 l - - -
          2.68618  4.42225  2.77519  2.73123  3.46354  2.40513  3.72494  3.29354  2.67741  2.69355  4.24690  2.90347  2.73739  3.18146  2.89801  2.37887  2.77519  2.98518  4.58477  3.61503
          0.03256  3.83682  4.55917  0.61958  0.77255  0.48576  0.95510
    186   1.06641  4.17525  3.42720  3.21749  4.01762  3.00061  4.24364  3.13786  3.23284  3.02105  4.05729  3.37586  3.73652  3.57742  3.48548  2.52610  2.80101  2.79847  5.44836  4.24477    195 a - - -
          2.68618  4.42225  2.77519  2.73123  3.46354  2.40513  3.72494  3.29354  2.67741  2.69355  4.24690  2.90347  2.73739  3.18146  2.89801  2.37887  2.77519  2.98518  4.58477  3.61503
          0.03256  3.83682  4.55917  0.61958  0.77255  0.48576  0.95510
    187   2.95223  5.07347  0.97056  2.31460  4.44594  3.18448  3.90108  4.02620  2.97869  3.64115  4.61902  2.86894  3.83483  3.14057  3.48961  2.91901  3.29024  3.66938  5.62143  4.32544    196 d - - -
          2.68618  4.42225  2.77519  2.73123  3.46354  2.40513  3.72494  3.29354  2.67741  2.69355  4.24690  2.90347  2.73739  3.18146  2.89801  2.37887  2.77519  2.98518  4.58477  3.61503
          0.03256  3.83682  4.55917  0.61958  0.77255  0.48576  0.95510
    188   2.96625  4.80679  3.45337  2.97263  4.15236  3.46036  3.80014  3.69206  2.22547  3.21453  4.21617  3.33481  3.96516  3.02271  1.03430  3.05246  3.23495  3.41769  5.25017  4.08800    197 r - - -
          2.68618  4.42225  2.77519  2.73123  3.46354  2.40513  3.72494  3.29354  2.67741  2.69355  4.24690  2.90347  2.73739  3.18146  2.89801  2.37887  2.77519  2.98518  4.58477  3.61503
          0.03256  3.83682  4.55917  0.61958  0.77255  0.48576  0.95510
    189   2.96625  4.80679  3.45337  2.97263  4.15236  3.46036  3.80014  3.69206  2.22547  3.21453  4.21617  3.33481  3.96516  3.02271  1.03430  3.05246  3.23495  3.41769  5.25017  4.08800    198 r - - -
          2.68618  4.42225  2.77519  2.73123  3.46354  2.40513  3.72494  3.29354  2.67741  2.69355  4.24690  2.90347  2.73739  3.18146  2.89801  2.37887  2.77519  2.98518  4.58477  3.61503
          0.03256  3.83682  4.55917  0.61958  0.77255  0.48576  0.95510
    190   2.78010  4.33317  4.07550  3.73808  3.52466  3.68642  4.54616  2.05401  3.60530  2.21828  3.49579  3.93347  4.24932  3.96792  3.82113  3.18815  3.14277  1.07114  5.30288  4.03203    199 v - - -
          2.68618  4.42225  2.77519  2.73123  3.46354  2.40513  3.72494  3.29354  2.67741  2.69355  4.24690  2.90347  2.73739  3.18146  2.89801  2.37887  2.77519  2.98518  4.58477  3.61503
          0.03256  3.83682  4.55917  0.61958  0.77255  0.48576  0.95510
    191   2.90530  4.37304  4.26359  3.79699  3.35795  4.00329  4.55384  1.91673  3.62728  1.78179  3.26934  4.05495  4.41987  3.96416  3.85849  3.39800  3.19874  1.25719  5.22813  3.96396    200 v - - -
          2.68618  4.42225  2.77519  2.73123  3.46354  2.40513  3.72494  3.29354  2.67741  2.69355  4.24690  2.90347  2.73739  3.18146  2.89801  2.37887  2.77519  2.98518  4.58477  3.61503
          0.03256  3.83682  4.55917  0.61958  0.77255  0.48576  0.95510
    192   2.84639  5.28892  1.93355  1.37163  4.58185  3.17687  3.70070  4.06122  2.67214  3.61482  4.48049  2.66899  3.78187  2.87325  3.21620  2.76016  3.13246  3.67257  5.77640  4.32718    201 e - - -
          2.68618  4.42225  2.77519  2.73123  3.46354  2.40513  3.72494  3.29354  2.67741  2.69355  4.24690  2.90347  2.73739  3.18146  2.89801  2.37887  2.77519  2.98518  4.58477  3.61503
          0.03256  3.83682  4.55917  0.61958  0.77255  0.48576  0.95510
    193   2.61397  4.61933  3.08405  2.68192  4.17365  2.14293  3.75232  3.62322  2.36469  3.21592  4.08723  3.09218  3.80880  2.94768  1.77846  2.70035  2.93372  3.25756  5.34484  4.11218    202 r - - -
          2.68618  4.42225  2.77519  2.73123  3.46354  2.40513  3.72494  3.29354  2.67741  2.69355  4.24690  2.90347  2.73739  3.18146  2.89801  2.37887  2.77519  2.98518  4.58477  3.61503
          0.03256  3.83682  4.55917  0.61958  0.77255  0.48576  0.95510
    194   2.62209  4.40041  3.28850  3.18371  4.32546  0.78630  4.30564  3.91689  3.36007  3.57539  4.55128  3.45295  3.79040  3.68714  3.59951  2.79308  3.10058  3.45214  5.42949  4.42634    203 g - - -
          2.68618  4.42225  2.77519  2.73123  3.46354  2.40513  3.72494  3.29354  2.67741  2.69355  4.24690  2.90347  2.73739  3.18146  2.89801  2.37887  2.77519  2.98518  4.58477  3.61503
          0.03256  3.83682  4.55917  0.61958  0.77255  0.48576  0.95510
    195   1.06641  4.17525  3.42720  3.21749  4.01762  3.00061  4.24364  3.13786  3.23284  3.02105  4.05729  3.37586  3.73652  3.57742  3.48548  2.52610  2.80101  2.79847  5.44836  4.24477    204 a - - -
          2.68618  4.42225  2.77519  2.73123  3.46354  2.40513  3.72494  3.29354  2.67741  2.69355  4.24690  2.90347  2.73739  3.18146  2.89801  2.37887  2.77519  2.98518  4.58477  3.61503
          0.03256  3.83682  4.55917  0.61958  0.77255  0.48576  0.95510
    196   2.78010  4.33317  4.07550  3.73808  3.52466  3.68642  4.54616  2.05401  3.60530  2.21828  3.49579  3.93347  4.24932  3.96792  3.82113  3.18815  3.14277  1.07114  5.30288  4.03203    205 v - - -
          2.68618  4.42225  2.77519  2.73123  3.46354  2.40513  3.72494  3.29354  2.67741  2.69355  4.24690  2.90347  2.73739  3.18146  2.89801  2.37887  2.77519  2.98518  4.58477  3.61503
          0.03256  3.83682  4.55917  0.61958  0.77255  0.48576  0.95510
    197   2.95223  5.07347  0.97056  2.31460  4.44594  3.18448  3.90108  4.02620  2.97869  3.64115  4.61902  2.86894  3.83483  3.14057  3.48961  2.91901  3.29024  3.66938  5.62143  4.32544    206 d - - -
          2.68618  4.42225  2.77519  2.73123  3.46354  2.40513  3.72494  3.29354  2.67741  2.69355  4.24690  2.90347  2.73739  3.18146  2.89801  2.37887  2.77519  2.98518  4.58477  3.61503
          0.03256  3.83682  4.55917  0.61958  0.77255  0.48576  0.95510
    198   2.57595  4.79811  1.94850  2.26058  4.38665  2.20720  3.74601  3.85438  2.69812  3.44181  4.27318  2.77973  3.72250  2.92552  3.20360  2.26865  2.92029  3.42069  5.63796  4.24962    207 d - - -
          2.68618  4.42225  2.77519  2.73123  3.46354  2.40513  3.72494  3.29354  2.67741  2.69355  4.24690  2.90347  2.73739  3.18146  2.89801  2.37887  2.77519  2.98518  4.58477  3.61503
          0.03256  3.83682  4.55917  0.61958  0.77255  0.48576  0.95510
    199   3.21381  4.62626  4.18968  3.89787  1.07193  3.91098  3.86281  2.74242  3.80591  2.12098  3.47821  3.97935  4.37076  3.98386  3.93443  3.48527  3.51513  2.73041  4.12335  2.49519    208 f - - -
          2.68618  4.42225  2.77519  2.73123  3.46354  2.40513  3.72494  3.29354  2.67741  2.69355  4.24690  2.90347  2.73739  3.18146  2.89801  2.37887  2.77519  2.98518  4.58477  3.61503
          0.03256  3.83682  4.55917  0.61958  0.77255  0.48576  0.95510
    200   1.95944  4.13629  3.39524  3.09341  3.99980  2.99615  4.12617  3.05917  3.06290  2.97205  3.93570  3.28427  3.70613  3.41381  3.35147  2.45056  1.54330  2.71311  5.43869  4.21551    209 t - - -
          2.68618  4.42225  2.77519  2.73123  3.46354  2.40513  3.72494  3.29354  2.67741  2.69355  4.24690  2.90347  2.73739  3.18146  2.89801  2.37887  2.77519  2.98518  4.58477  3.61503
          0.03256  3.83682  4.55917  0.61958  0.77255  0.48576  0.95510
    201   2.95398  4.40459  4.30944  3.81810  3.26965  4.07524  4.55015  1.95384  3.65070  1.48565  3.15877  4.09034  4.44830  3.95993  3.87502  3.45241  3.23014  1.45427  5.17440  3.94118    210 v - - -
          2.68618  4.42225  2.77519  2.73123  3.46354  2.40513  3.72494  3.29354  2.67741  2.69355  4.24690  2.90347  2.73739  3.18146  2.89801  2.37887  2.77519  2.98518  4.58477  3.61503
          0.03256  3.83682  4.55917  0.61958  0.77255  0.48576  0.95510
    202   1.92649  4.12750  3.22688  2.98913  4.14456  2.89169  4.09889  3.49435  3.05432  3.25277  4.12934  3.18893  3.63250  3.37624  3.35973  1.36700  2.66783  3.01417  5.51578  4.26650    211 s - - -
          2.68618  4.42225  2.77519  2.73123  3.46354  2.40513  3.72494  3.29354  2.67741  2.69355  4.24690  2.90347  2.73739  3.18146  2.89801  2.37887  2.77519  2.98518  4.58477  3.61503
          0.03256  3.83682  4.55917  0.61958  0.77255  0.48576  0.95510
    203   1.06641  4.17525  3.42720  3.21749  4.01762  3.00061  4.24364  3.13786  3.23284  3.02105  4.05729  3.37586  3.73652  3.57742  3.48548  2.52610  2.80101  2.79847  5.44836  4.24477    212 a - - -
          2.68618  4.42225  2.77519  2.73123  3.46354  2.40513  3.72494  3.29354  2.67741  2.69355  4.24690  2.90347  2.73739  3.18146  2.89801  2.37887  2.77519  2.98518  4.58477  3.61503
          0.03256  3.83682  4.55917  0.61958  0.77255  0.48576  0.95510
    204   2.44497  4.93138  2.53419  1.83741  4.26302  3.26378  3.63372  3.68927  2.43678  3.26690  4.09850  2.80321  3.77231  2.49517  2.87836  2.41158  2.92901  3.33392  5.47686  4.11524    213 e - - -
          2.68618  4.42225  2.77519  2.73123  3.46354  2.40513  3.72494  3.29354  2.67741  2.69355  4.24690  2.90347  2.73739  3.18146  2.89801  2.37887  2.77519  2.98518  4.58477  3.61503
          0.03256  3.83682  4.55917  0.61958  0.77255  0.48576  0.95510
    205   2.95223  5.07347  0.97056  2.31460  4.44594  3.18448  3.90108  4.02620  2.97869  3.64115  4.61902  2.86894  3.83483  3.14057  3.48961  2.91901  3.29024  3.66938  5.62143  4.32544    214 d - - -
          2.68618  4.42225  2.77519  2.73123  3.46354  2.40513  3.72494  3.29354  2.67741  2.69355  4.24690  2.90347  2.73739  3.18146  2.89801  2.37887  2.77519  2.98518  4.58477  3.61503
          0.03256  3.83682  4.55917  0.61958  0.77255  0.48576  0.95510
    206   1.06641  4.17525  3.42720  3.21749  4.01762  3.00061  4.24364  3.13786  3.23284  3.02105  4.05729  3.37586  3.73652  3.57742  3.48548  2.52610  2.80101  2.79847  5.44836  4.24477    215 a - - -
          2.68618  4.42225  2.77519  2.73123  3.46354  2.40513  3.72494  3.29354  2.67741  2.69355  4.24690  2.90347  2.73739  3.18146  2.89801  2.37887  2.77519  2.98518  4.58477  3.61503
          0.03256  3.83682  4.55917  0.61958  0.77255  0.48576  0.95510
    207   2.79996  5.12189  2.43053  1.65244  4.40173  3.27678  3.64423  3.86162  2.39379  3.39488  4.26087  2.78293  3.80973  2.18067  2.79582  2.75557  3.05563  3.51014  5.56538  4.19288    216 e - - -
          2.68618  4.42225  2.77519  2.73123  3.46354  2.40513  3.72494  3.29354  2.67741  2.69355  4.24690  2.90347  2.73739  3.18146  2.89801  2.37887  2.77519  2.98518  4.58477  3.61503
          0.03256  3.83682  4.55917  0.61958  0.77255  0.48576  0.95510
    208   2.05919  4.14775  3.56661  3.14732  3.80306  3.14930  4.10811  2.69909  3.07594  2.71941  3.71482  3.36583  3.79500  3.40962  3.37853  2.55755  1.83347  2.14819  5.30062  4.07977    217 t - - -
          2.68618  4.42225  2.77519  2.73123  3.46354  2.40513  3.72494  3.29354  2.67741  2.69355  4.24690  2.90347  2.73739  3.18146  2.89801  2.37887  2.77519  2.98518  4.58477  3.61503
          0.03256  3.83682  4.55917  0.61958  0.77255  0.48576  0.95510
    209   2.96625  4.80679  3.45337  2.97263  4.15236  3.46036  3.80014  3.69206  2.22547  3.21453  4.21617  3.33481  3.96516  3.02271  1.03430  3.05246  3.23495  3.41769  5.25017  4.08800    218 r - - -
          2.68618  4.42225  2.77519  2.73123  3.46354  2.40513  3.72494  3.29354  2.67741  2.69355  4.24690  2.90347  2.73739  3.18146  2.89801  2.37887  2.77519  2.98518  4.58477  3.61503
          0.03256  3.83682  4.55917  0.61958  0.77255  0.48576  0.95510
    210   2.95223  5.07347  0.97056  2.31460  4.44594  3.18448  3.90108  4.02620  2.97869  3.64115  4.61902  2.86894  3.83483  3.14057  3.48961  2.91901  3.29024  3.66938  5.62143  4.32544    219 d - - -
          2.68618  4.42225  2.77519  2.73123  3.46354  2.40513  3.72494  3.29354  2.67741  2.69355  4.24690  2.90347  2.73739  3.18146  2.89801  2.37887  2.77519  2.98518  4.58477  3.61503
          0.03256  3.83682  4.55917  0.61958  0.77255  0.48576  0.95510
    211   1.50633  4.10670  3.42760  3.11346  4.01849  2.96677  4.13529  3.10064  3.09296  3.00668  3.94733  3.28390  3.68414  3.42458  3.38423  2.41711  1.97831  2.73454  5.44735  4.23170    220 a - - -
          2.68618  4.42225  2.77519  2.73123  3.46354  2.40513  3.72494  3.29354  2.67741  2.69355  4.24690  2.90347  2.73739  3.18146  2.89801  2.37887  2.77519  2.98518  4.58477  3.61503
          0.03256  3.83682  4.55917  0.61958  0.77255  0.48576  0.95510
    212   2.92273  5.02492  2.47434  1.07719  4.36685  3.25185  3.83632  3.81369  2.71243  3.43683  4.41304  2.91439  3.85493  3.05312  3.11711  2.90913  3.22689  3.50145  5.54519  4.26810    221 e - - -
          2.68618  4.42225  2.77519  2.73123  3.46354  2.40513  3.72494  3.29354  2.67741  2.69355  4.24690  2.90347  2.73739  3.18146  2.89801  2.37887  2.77519  2.98518  4.58477  3.61503
          0.03256  3.83682  4.55917  0.61958  0.77255  0.48576  0.95510
    213   1.06641  4.17525  3.42720  3.21749  4.01762  3.00061  4.24364  3.13786  3.23284  3.02105  4.05729  3.37586  3.73652  3.57742  3.48548  2.52610  2.80101  2.79847  5.44836  4.24477    222 a - - -
          2.68618  4.42225  2.77519  2.73123  3.46354  2.40513  3.72494  3.29354  2.67741  2.69355  4.24690  2.90347  2.73739  3.18146  2.89801  2.37887  2.77519  2.98518  4.58477  3.61503
          0.03256  3.83682  4.55917  0.61958  0.77255  0.48576  0.95510
    214   1.06641  4.17525  3.42720  3.21749  4.01762  3.00061  4.24364  3.13786  3.23284  3.02105  4.05729  3.37586  3.73652  3.57742  3.48548  2.52610  2.80101  2.79847  5.44836  4.24477    223 a - - -
          2.68618  4.42225  2.77519  2.73123  3.46354  2.40513  3.72494  3.29354  2.67741  2.69355  4.24690  2.90347  2.73739  3.18146  2.89801  2.37887  2.77519  2.98518  4.58477  3.61503
          0.03256  3.83682  4.55917  0.61958  0.77255  0.48576  0.95510
    215   1.06641  4.17525  3.42720  3.21749  4.01762  3.00061  4.24364  3.13786  3.23284  3.02105  4.05729  3.37586  3.73652  3.57742  3.48548  2.52610  2.80101  2.79847  5.44836  4.24477    224 a - - -
          2.68618  4.42225  2.77519  2.73123  3.46354  2.40513  3.72494  3.29354  2.67741  2.69355  4.24690  2.90347  2.73739  3.18146  2.89801  2.37887  2.77519  2.98518  4.58477  3.61503
          0.03256  3.83682  4.55917  0.61958  0.77255  0.48576  0.95510
    216   3.21381  4.62626  4.18968  3.89787  1.07193  3.91098  3.86281  2.74242  3.80591  2.12098  3.47821  3.97935  4.37076  3.98386  3.93443  3.48527  3.51513  2.73041  4.12335  2.49519    225 f - - -
          2.68618  4.42225  2.77519  2.73123  3.46354  2.40513  3.72494  3.29354  2.67741  2.69355  4.24690  2.90347  2.73739  3.18146  2.89801  2.37887  2.77519  2.98518  4.58477  3.61503
          0.03256  3.83682  4.55917  0.61958  0.77255  0.48576  0.95510
    217   2.78010  4.33317  4.07550  3.73808  3.52466  3.68642  4.54616  2.05401  3.60530  2.21828  3.49579  3.93347  4.24932  3.96792  3.82113  3.18815  3.14277  1.07114  5.30288  4.03203    226 v - - -
          2.68618  4.42225  2.77519  2.73123  3.46354  2.40513  3.72494  3.29354  2.67741  2.69355  4.24690  2.90347  2.73739  3.18146  2.89801  2.37887  2.77519  2.98518  4.58477  3.61503
          0.03256  3.83682  4.55917  0.61958  0.77255  0.48576  0.95510
    218   1.06641  4.17525  3.42720  3.21749  4.01762  3.00061  4.24364  3.13786  3.23284  3.02105  4.05729  3.37586  3.73652  3.57742  3.48548  2.52610  2.80101  2.79847  5.44836  4.24477    227 a - - -
          2.68618  4.42225  2.77519  2.73123  3.46354  2.40513  3.72494  3.29354  2.67741  2.69355  4.24690  2.90347  2.73739  3.18146  2.89801  2.37887  2.77519  2.98518  4.58477  3.61503
          0.03256  3.83682  4.55917  0.61958  0.77255  0.48576  0.95510
    219   2.96625  4.80679  3.45337  2.97263  4.15236  3.46036  3.80014  3.69206  2.22547  3.21453  4.21617  3.33481  3.96516  3.02271  1.03430  3.05246  3.23495  3.41769  5.25017  4.08800    228 r - - -
          2.68618  4.42225  2.77519  2.73123  3.46354  2.40513  3.72494  3.29354  2.67741  2.69355  4.24690  2.90347  2.73739  3.18146  2.89801  2.37887  2.77519  2.98518  4.58477  3.61503
          0.03256  3.83682  4.55917  0.61958  0.77255  0.48576  0.95510
    220   2.78010  4.33317  4.07550  3.73808  3.52466  3.68642  4.54616  2.05401  3.60530  2.21828  3.49579  3.93347  4.24932  3.96792  3.82113  3.18815  3.14277  1.07114  5.30288  4.03203    229 v - - -
          2.68618  4.42225  2.77519  2.73123  3.46354  2.40513  3.72494  3.29354  2.67741  2.69355  4.24690  2.90347  2.73739  3.18146  2.89801  2.37887  2.77519  2.98518  4.58477  3.61503
          0.03256  3.83682  4.55917  0.61958  0.77255  0.48576  0.95510
    221   3.11581  4.58898  4.13200  3.77226  3.12310  3.93638  4.43920  2.32589  3.54034  0.92039  3.15824  4.05113  4.37826  3.91722  3.72201  3.50392  3.41191  2.35386  4.98887  3.70377    230 l - - -
          2.68618  4.42225  2.77519  2.73123  3.46354  2.40513  3.72494  3.29354  2.67741  2.69355  4.24690  2.90347  2.73739  3.18146  2.89801  2.37887  2.77519  2.98518  4.58477  3.61503
          0.03256  3.83682  4.55917  0.61958  0.77255  0.48576  0.95510
    222   2.96625  4.80679  3.45337  2.97263  4.15236  3.46036  3.80014  3.69206  2.22547  3.21453  4.21617  3.33481  3.96516  3.02271  1.03430  3.05246  3.23495  3.41769  5.25017  4.08800    231 r - - -
          2.68618  4.42225  2.77519  2.73123  3.46354  2.40513  3.72494  3.29354  2.67741  2.69355  4.24690  2.90347  2.73739  3.18146  2.89801  2.37887  2.77519  2.98518  4.58477  3.61503
          0.03256  3.83682  4.55917  0.61958  0.77255  0.48576  0.95510
    223   2.78010  4.33317  4.07550  3.73808  3.52466  3.68642  4.54616  2.05401  3.60530  2.21828  3.49579  3.93347  4.24932  3.96792  3.82113  3.18815  3.14277  1.07114  5.30288  4.03203    232 v - - -
          2.68618  4.42225  2.77519  2.73123  3.46354  2.40513  3.72494  3.29354  2.67741  2.69355  4.24690  2.90347  2.73739  3.18146  2.89801  2.37887  2.77519  2.98518  4.58477  3.61503
          0.03256  3.83682  4.55917  0.61958  0.77255  0.48576  0.95510
    224   3.21381  4.62626  4.18968  3.89787  1.07193  3.91098  3.86281  2.74242  3.80591  2.12098  3.47821  3.97935  4.37076  3.98386  3.93443  3.48527  3.51513  2.73041  4.12335  2.49519    233 f - - -
          2.68618  4.42225  2.77519  2.73123  3.46354  2.40513  3.72494  3.29354  2.67741  2.69355  4.24690  2.90347  2.73739  3.18146  2.89801  2.37887  2.77519  2.98518  4.58477  3.61503
          0.03256  3.83682  4.55917  0.61958  0.77255  0.48576  0.95510
    225   3.19664  4.70006  3.78606  3.50925  2.29569  3.78896  3.60349  3.21093  3.36780  2.67393  3.88982  3.68029  4.26389  3.68239  3.55861  3.33670  3.48329  3.07987  3.93791  1.02720    234 y - - -
          2.68618  4.42225  2.77519  2.73123  3.46354  2.40513  3.72494  3.29354  2.67741  2.69355  4.24690  2.90347  2.73739  3.18146  2.89801  2.37887  2.77519  2.98518  4.58477  3.61503
          0.03256  3.83682  4.55917  0.61958  0.77255  0.48576  0.95510
    226   2.92273  5.02492  2.47434  1.07719  4.36685  3.25185  3.83632  3.81369  2.71243  3.43683  4.41304  2.91439  3.85493  3.05312  3.11711  2.90913  3.22689  3.50145  5.54519  4.26810    235 e - - -
          2.68618  4.42225  2.77519  2.73123  3.46354  2.40513  3.72494  3.29354  2.67741  2.69355  4.24690  2.90347  2.73739  3.18146  2.89801  2.37887  2.77519  2.98518  4.58477  3.61503
          0.03256  3.83682  4.55917  0.61958  0.77255  0.48576  0.95510
    227   3.27803  4.66511  4.03771  3.73538  2.63211  3.69108  3.85783  3.30061  3.45856  2.70142  3.93601  3.89176  4.20598  3.84807  3.59302  3.48203  3.57675  3.18996  0.96038  2.63616    236 w - - -
          2.68618  4.42225  2.77519  2.73123  3.46354  2.40513  3.72494  3.29354  2.67741  2.69355  4.24690  2.90347  2.73739  3.18146  2.89801  2.37887  2.77519  2.98518  4.58477  3.61503
          0.03256  3.83682  4.55917  0.61958  0.77255  0.48576  0.95510
    228   2.96625  4.80679  3.45337  2.97263  4.15236  3.46036  3.80014  3.69206  2.22547  3.21453  4.21617  3.33481  3.96516  3.02271  1.03430  3.05246  3.23495  3.41769  5.25017  4.08800    237 r - - -
          2.68618  4.42225  2.77519  2.73123  3.46354  2.40513  3.72494  3.29354  2.67741  2.69355  4.24690  2.90347  2.73739  3.18146  2.89801  2.37887  2.77519  2.98518  4.58477  3.61503
          0.03256  3.83682  4.55917  0.61958  0.77255  0.48576  0.95510
    229   2.92273  5.02492  2.47434  1.07719  4.36685  3.25185  3.83632  3.81369  2.71243  3.43683  4.41304  2.91439  3.85493  3.05312  3.11711  2.90913  3.22689  3.50145  5.54519  4.26810    238 e - - -
          2.68618  4.42225  2.77519  2.73123  3.46354  2.40513  3.72494  3.29354  2.67741  2.69355  4.24690  2.90347  2.73739  3.18146  2.89801  2.37887  2.77519  2.98518  4.58477  3.61503
          0.03256  3.83682  4.55917  0.61958  0.77255  0.48576  0.95510
    230   2.92273  5.02492  2.47434  1.07719  4.36685  3.25185  3.83632  3.81369  2.71243  3.43683  4.41304  2.91439  3.85493  3.05312  3.11711  2.90913  3.22689  3.50145  5.54519  4.26810    239 e - - -
          2.68618  4.42225  2.77519  2.73123  3.46354  2.40513  3.72494  3.29354  2.67741  2.69355  4.24690  2.90347  2.73739  3.18146  2.89801  2.37887  2.77519  2.98518  4.58477  3.61503
          0.03256  3.83682  4.55917  0.61958  0.77255  0.48576  0.95510
    231   3.00341  4.43279  4.28393  3.89883  3.35077  4.02713  4.63395  1.12320  3.72623  1.94475  3.29234  4.14920  4.46227  4.07854  3.92692  3.51945  3.30343  1.84653  5.23382  3.96866    240 i - - -
          2.68618  4.42225  2.77519  2.73123  3.46354  2.40513  3.72494  3.29354  2.67741  2.69355  4.24690  2.90347  2.73739  3.18146  2.89801  2.37887  2.77519  2.98518  4.58477  3.61503
          0.03256  3.83682  4.55917  0.61958  0.77255  0.48576  0.95510
    232   2.78010  4.33317  4.07550  3.73808  3.52466  3.68642  4.54616  2.05401  3.60530  2.21828  3.49579  3.93347  4.24932  3.96792  3.82113  3.18815  3.14277  1.07114  5.30288  4.03203    241 v - - -
          2.68618  4.42225  2.77519  2.73123  3.46354  2.40513  3.72494  3.29354  2.67741  2.69355  4.24690  2.90347  2.73739  3.18146  2.89801  2.37887  2.77519  2.98518  4.58477  3.61503
          0.03256  3.83682  4.55917  0.61958  0.77255  0.48576  0.95510
    233   2.96625  4.80679  3.45337  2.97263  4.15236  3.46036  3.80014  3.69206  2.22547  3.21453  4.21617  3.33481  3.96516  3.02271  1.03430  3.05246  3.23495  3.41769  5.25017  4.08800    242 r - - -
          2.68618  4.42225  2.77519  2.73123  3.46354  2.40513  3.72494  3.29354  2.67741  2.69355  4.24690  2.90347  2.73739  3.18146  2.89801  2.37887  2.77519  2.98518  4.58477  3.61503
          0.03256  3.83682  4.55917  0.61958  0.77255  0.48576  0.95510
    234   2.92273  5.02492  2.47434  1.07719  4.36685  3.25185  3.83632  3.81369  2.71243  3.43683  4.41304  2.91439  3.85493  3.05312  3.11711  2.90913  3.22689  3.50145  5.54519  4.26810    243 e - - -
          2.68618  4.42225  2.77519  2.73123  3.46354  2.40513  3.72494  3.29354  2.67741  2.69355  4.24690  2.90347  2.73739  3.18146  2.89801  2.37887  2.77519  2.98518  4.58477  3.61503
          0.03256  3.83682  4.55917  0.61958  0.77255  0.48576  0.95510
    235   2.92273  5.02492  2.47434  1.07719  4.36685  3.25185  3.83632  3.81369  2.71243  3.43683  4.41304  2.91439  3.85493  3.05312  3.11711  2.90913  3.22689  3.50145  5.54519  4.26810    244 e - - -
          2.68618  4.42225  2.77519  2.73123  3.46354  2.40513  3.72494  3.29354  2.67741  2.69355  4.24690  2.90347  2.73739  3.18146  2.89801  2.37887  2.77519  2.98518  4.58477  3.61503
          0.03256  3.83682  4.55917  0.61958  0.77255  0.48576  0.95510
    236   2.39455  4.23936  3.39744  3.14846  3.93835  3.07965  4.16837  3.06118  3.09072  2.92591  3.97919  3.36317  3.78080  3.48748  3.35079  2.59548  1.23382  2.75997  5.37933  4.15515    245 t - - -
          2.68618  4.42225  2.77519  2.73123  3.46354  2.40513  3.72494  3.29354  2.67741  2.69355  4.24690  2.90347  2.73739  3.18146  2.89801  2.37887  2.77519  2.98518  4.58477  3.61503
          0.03256  3.83682  4.55917  0.61958  0.77255  0.48576  0.95510
    237   2.70596  4.46862  3.30939  3.14372  4.14097  3.15818  4.22369  3.67772  3.19807  3.30824  4.35696  3.45374  0.89665  3.58796  3.44718  2.87246  3.14485  3.32711  5.33681  4.26134    246 p - - -
          2.68618  4.42225  2.77519  2.73123  3.46354  2.40513  3.72494  3.29354  2.67741  2.69355  4.24690  2.90347  2.73739  3.18146  2.89801  2.37887  2.77519  2.98518  4.58477  3.61503
          0.03256  3.83682  4.55917  0.61958  0.77255  0.48576  0.95510
    238   2.84672  5.29302  1.92247  1.37692  4.58550  3.17616  3.70010  4.06577  2.67280  3.61797  4.48302  2.66718  3.78140  2.87235  3.21848  2.75962  3.13272  3.67616  5.77960  4.32880    247 e - - -
          2.68618  4.42225  2.77519  2.73123  3.46354  2.40513  3.72494  3.29354  2.67741  2.69355  4.24690  2.90347  2.73739  3.18146  2.89801  2.37887  2.77519  2.98518  4.58477  3.61503
          0.03256  3.83682  4.55917  0.61958  0.77255  0.48576  0.95510
    239   2.29842  4.21804  3.17637  2.99106  4.04109  2.94862  4.10162  3.55914  3.06240  3.28234  4.21181  3.22118  3.68461  3.41464  3.34915  1.14610  2.77598  3.10206  5.41656  4.12456    248 s - - -
          2.68618  4.42225  2.77519  2.73123  3.46354  2.40513  3.72494  3.29354  2.67741  2.69355  4.24690  2.90347  2.73739  3.18146  2.89801  2.37887  2.77519  2.98518  4.58477  3.61503
          0.03256  3.83682  4.55917  0.61958  0.77255  0.48576  0.95510
    240   3.19664  4.70006  3.78606  3.50925  2.29569  3.78896  3.60349  3.21093  3.36780  2.67393  3.88982  3.68029  4.26389  3.68239  3.55861  3.33670  3.48329  3.07987  3.93791  1.02720    249 y - - -
          2.68618  4.42225  2.77519  2.73123  3.46354  2.40513  3.72494  3.29354  2.67741  2.69355  4.24690  2.90347  2.73739  3.18146  2.89801  2.37887  2.77519  2.98518  4.58477  3.61503
          0.03256  3.83682  4.55917  0.61958  0.77255  0.48576  0.95510
    241   2.96625  4.80679  3.45337  2.97263  4.15236  3.46036  3.80014  3.69206  2.22547  3.21453  4.21617  3.33481  3.96516  3.02271  1.03430  3.05246  3.23495  3.41769  5.25017  4.08800    250 r - - -
          2.68618  4.42225  2.77519  2.73123  3.46354  2.40513  3.72494  3.29354  2.67741  2.69355  4.24690  2.90347  2.73739  3.18146  2.89801  2.37887  2.77519  2.98518  4.58477  3.61503
          0.03256  3.83682  4.55917  0.61958  0.77255  0.48576  0.95510
    242   2.92273  5.02492  2.47434  1.07719  4.36685  3.25185  3.83632  3.81369  2.71243  3.43683  4.41304  2.91439  3.85493  3.05312  3.11711  2.90913  3.22689  3.50145  5.54519  4.26810    251 e - - -
          2.68618  4.42225  2.77519  2.73123  3.46354  2.40513  3.72494  3.29354  2.67741  2.69355  4.24690  2.90347  2.73739  3.18146  2.89801  2.37887  2.77519  2.98518  4.58477  3.61503
          0.03256  3.83682  4.55917  0.61958  0.77255  0.48576  0.95510
    243   2.78010  4.33317  4.07550  3.73808  3.52466  3.68642  4.54616  2.05401  3.60530  2.21828  3.49579  3.93347  4.24932  3.96792  3.82113  3.18815  3.14277  1.07114  5.30288  4.03203    252 v - - -
          2.68618  4.42225  2.77519  2.73123  3.46354  2.40513  3.72494  3.29354  2.67741  2.69355  4.24690  2.90347  2.73739  3.18146  2.89801  2.37887  2.77519  2.98518  4.58477  3.61503
          0.03256  3.83682  4.55917  0.61958  0.77255  0.48576  0.95510
    244   3.00341  4.43279  4.28393  3.89883  3.35077  4.02713  4.63395  1.12320  3.72623  1.94475  3.29234  4.14920  4.46227  4.07854  3.92692  3.51945  3.30343  1.84653  5.23382  3.96866    253 i - - -
          2.68618  4.42225  2.77519  2.73123  3.46354  2.40513  3.72494  3.29354  2.67741  2.69355  4.24690  2.90347  2.73739  3.18146  2.89801  2.37887  2.77519  2.98518  4.58477  3.61503
          0.03256  3.83682  4.55917  0.61958  0.77255  0.48576  0.95510
    245   2.96625  4.80679  3.45337  2.97263  4.15236  3.46036  3.80014  3.69206  2.22547  3.21453  4.21617  3.33481  3.96516  3.02271  1.03430  3.05246  3.23495  3.41769  5.25017  4.08800    254 r - - -
          2.68618  4.42225  2.77519  2.73123  3.46354  2.40513  3.72494  3.29354  2.67741  2.69355  4.24690  2.90347  2.73739  3.18146  2.89801  2.37887  2.77519  2.98518  4.58477  3.61503
          0.03256  3.83682  4.55917  0.61958  0.77255  0.48576  0.95510
    246   2.86436  4.96162  3.16729  2.63872  4.28488  3.50192  3.58566  3.72179  1.98423  3.21582  4.10429  3.07270  3.91678  2.16520  1.63633  2.88243  3.07093  3.41526  5.32702  4.08932    255 r - - -
          2.68618  4.42225  2.77519  2.73123  3.46354  2.40513  3.72494  3.29354  2.67741  2.69355  4.24690  2.90347  2.73739  3.18146  2.89801  2.37887  2.77519  2.98518  4.58477  3.61503
          0.03256  3.83682  4.55917  0.61958  0.77255  0.48576  0.95510
    247   1.06641  4.17525  3.42720  3.21749  4.01762  3.00061  4.24364  3.13786  3.23284  3.02105  4.05729  3.37586  3.73652  3.57742  3.48548  2.52610  2.80101  2.79847  5.44836  4.24477    256 a - - -
          2.68618  4.42225  2.77519  2.73123  3.46354  2.40513  3.72494  3.29354  2.67741  2.69355  4.24690  2.90347  2.73739  3.18146  2.89801  2.37887  2.77519  2.98518  4.58477  3.61503
          0.03256  3.83682  4.55917  0.61958  0.77255  0.48576  0.95510
    248   3.21381  4.62626  4.18968  3.89787  1.07193  3.91098  3.86281  2.74242  3.80591  2.12098  3.47821  3.97935  4.37076  3.98386  3.93443  3.48527  3.51513  2.73041  4.12335  2.49519    257 f - - -
          2.68618  4.42225  2.77519  2.73123  3.46354  2.40513  3.72494  3.29354  2.67741  2.69355  4.24690  2.90347  2.73739  3.18146  2.89801  2.37887  2.77519  2.98518  4.58477  3.61503
          0.03256  3.83682  4.55917  0.61958  0.77255  0.48576  0.95510
    249   1.33670  4.10199  3.42739  3.13874  4.03657  2.95539  4.16372  3.10126  3.12498  3.01714  3.97153  3.29467  3.68348  3.45773  3.40728  2.41544  2.26811  2.73443  5.47330  4.25822    258 a - - -
          2.68618  4.42225  2.77519  2.73123  3.46354  2.40513  3.72494  3.29354  2.67741  2.69355  4.24690  2.90347  2.73739  3.18146  2.89801  2.37887  2.77519  2.98518  4.58477  3.61503
          0.03256  3.83682  4.55917  0.61958  0.77255  0.48576  0.95510
    250   2.85365  4.83720  2.88061  2.63544  4.00086  3.34314  3.79321  3.62673  2.45886  3.13257  4.16207  3.09462  3.89649  1.29884  2.74347  2.90320  3.15094  3.35882  5.27952  3.97110    259 q - - -
          2.68618  4.42225  2.77519  2.73123  3.46354  2.40513  3.72494  3.29354  2.67741  2.69355  4.24690  2.90347  2.73739  3.18146  2.89801  2.37887  2.77519  2.98518  4.58477  3.61503
          0.03256  3.83682  4.55917  0.61958  0.77255  0.48576  0.95510
    251   2.78010  4.33317  4.07550  3.73808  3.52466  3.68642  4.54616  2.05401  3.60530  2.21828  3.49579  3.93347  4.24932  3.96792  3.82113  3.18815  3.14277  1.07114  5.30288  4.03203    260 v - - -
          2.68618  4.42225  2.77519  2.73123  3.46354  2.40513  3.72494  3.29354  2.67741  2.69355  4.24690  2.90347  2.73739  3.18146  2.89801  2.37887  2.77519  2.98518  4.58477  3.61503
          0.03256  3.83682  4.55917  0.61958  0.77255  0.48576  0.95510
    252   2.62209  4.40041  3.28850  3.18371  4.32546  0.78630  4.30564  3.91689  3.36007  3.57539  4.55128  3.45295  3.79040  3.68714  3.59951  2.79308  3.10058  3.45214  5.42949  4.42634    261 g - - -
          2.68618  4.42225  2.77519  2.73123  3.46354  2.40513  3.72494  3.29354  2.67741  2.69355  4.24690  2.90347  2.73739  3.18146  2.89801  2.37887  2.77519  2.98518  4.58477  3.61503
          0.03256  3.83682  4.55917  0.61958  0.77255  0.48576  0.95510
    253   2.92273  5.02492  2.47434  1.07719  4.36685  3.25185  3.83632  3.81369  2.71243  3.43683  4.41304  2.91439  3.85493  3.05312  3.11711  2.90913  3.22689  3.50145  5.54519  4.26810    262 e - - -
          2.68618  4.42225  2.77519  2.73123  3.46354  2.40513  3.72494  3.29354  2.67741  2.69355  4.24690  2.90347  2.73739  3.18146  2.89801  2.37887  2.77519  2.98518  4.58477  3.61503
          0.03256  3.83682  4.55917  0.61958  0.77255  0.48576  0.95510
    254   2.69280  4.90265  1.70929  2.25497  4.45887  1.89547  3.79567  3.95864  2.79339  3.54882  4.41168  2.78887  3.75525  2.99164  3.30750  2.69000  3.03864  3.53383  5.67330  4.31134    263 d - - -
          2.68618  4.42225  2.77519  2.73123  3.46354  2.40513  3.72494  3.29354  2.67741  2.69355  4.24690  2.90347  2.73739  3.18146  2.89801  2.37887  2.77519  2.98518  4.58477  3.61503
          0.03256  3.83682  4.55917  0.61958  0.77255  0.48576  0.95510
    255   2.88204  5.02685  2.97317  2.55309  4.37251  3.46388  3.59383  3.78558  1.40237  3.28607  4.17048  3.01233  3.90574  2.40587  2.27263  2.88049  3.09388  3.46908  5.39519  4.14674    264 k - - -
          2.68618  4.42225  2.77519  2.73123  3.46354  2.40513  3.72494  3.29354  2.67741  2.69355  4.24690  2.90347  2.73739  3.18146  2.89801  2.37887  2.77519  2.98518  4.58477  3.61503
          0.02203  3.82629        *  0.61958  0.77255  0.00000        *
//
HMMER3/f [3.1b2 | February 2015]
NAME  HMMnopfamclust22_1_pvm.PVM
LENG  398
ALPH  amino
RF    no
MM    no
CONS  yes
CS    no
MAP   yes
DATE  Fri Nov 20 00:41:12 2020
NSEQ  71
EFFN  0.767029
CKSUM 1949716275
STATS LOCAL MSV      -11.4838  0.69926
STATS LOCAL VITERBI  -12.3032  0.69926
STATS LOCAL FORWARD   -5.8188  0.69926
HMM          A        C        D        E        F        G        H        I        K        L        M        N        P        Q        R        S        T        V        W        Y   
            m->m     m->i     m->d     i->m     i->i     d->m     d->d
  COMPO   2.41484  4.43460  2.81570  2.64708  3.21083  2.88073  3.66683  2.86256  2.67619  2.47999  3.64585  3.08001  3.42262  3.09170  2.85569  2.68999  2.85872  2.71731  5.03146  3.47566
          2.68618  4.42225  2.77519  2.73123  3.46354  2.40513  3.72494  3.29354  2.67741  2.69355  4.24690  2.90347  2.73739  3.18146  2.89801  2.37887  2.77519  2.98518  4.58477  3.61503
          0.03007  4.05412  4.40075  0.61958  0.77255  0.00000        *
      1   2.40222  4.67501  2.98064  2.25882  3.88809  3.43003  3.64283  3.10320  2.46877  2.89036  2.96437  2.99100  3.64215  2.53993  2.87427  2.61743  2.68621  2.99159  5.19768  3.88716      1 e - - -
          2.68618  4.42225  2.77519  2.73123  3.46354  2.40513  3.72494  3.29354  2.67741  2.69355  4.24690  2.90347  2.73739  3.18146  2.89801  2.37887  2.77519  2.98518  4.58477  3.61503
          0.02622  4.05027  4.77261  0.61958  0.77255  0.48996  0.94842
      2   3.14265  5.10572  3.32994  2.92259  4.53301  3.60892  3.86977  3.97437  0.81836  3.50240  4.45763  3.33792  4.09948  3.05360  2.48140  3.17498  3.38436  3.67335  5.51709  4.35709      2 k - - -
          2.68618  4.42225  2.77519  2.73123  3.46354  2.40513  3.72494  3.29354  2.67741  2.69355  4.24690  2.90347  2.73739  3.18146  2.89801  2.37887  2.77519  2.98518  4.58477  3.61503
          0.02622  4.05027  4.77261  0.61958  0.77255  0.48996  0.94842
      3   2.29120  4.23644  3.38614  3.13526  4.30365  2.99720  4.23099  3.68064  3.17641  3.41667  4.27992  3.31771  3.74332  3.50415  3.47824  1.05851  2.40528  3.17245  5.66192  4.41914      3 s - - -
          2.68618  4.42225  2.77519  2.73123  3.46354  2.40513  3.72494  3.29354  2.67741  2.69355  4.24690  2.90347  2.73739  3.18146  2.89801  2.37887  2.77519  2.98518  4.58477  3.61503
          0.02622  4.05027  4.77261  0.61958  0.77255  0.48996  0.94842
      4   3.32634  4.72172  4.66376  4.16676  3.09077  4.43714  4.75533  2.24107  3.90820  0.78784  2.81153  4.44155  4.70345  4.17415  4.06482  3.83726  3.57437  2.35264  5.14590  3.96024      4 l - - -
          2.68618  4.42225  2.77519  2.73123  3.46354  2.40513  3.72494  3.29354  2.67741  2.69355  4.24690  2.90347  2.73739  3.18146  2.89801  2.37887  2.77519  2.98518  4.58477  3.61503
          0.02622  4.05027  4.77261  0.61958  0.77255  0.48996  0.94842
      5   3.00090  5.31109  0.95852  2.29076  4.43259  3.29918  3.89195  4.10316  2.94301  3.68829  4.63018  2.85724  3.93127  3.10739  3.48975  2.93657  3.31419  3.74638  5.73881  3.96484      5 d - - -
          2.68618  4.42225  2.77519  2.73123  3.46354  2.40513  3.72494  3.29354  2.67741  2.69355  4.24690  2.90347  2.73739  3.18146  2.89801  2.37887  2.77519  2.98518  4.58477  3.61503
          0.02622  4.05027  4.77261  0.61958  0.77255  0.48996  0.94842
      6   2.43956  4.83239  3.02787  2.38340  4.10044  3.44074  3.61648  3.42122  2.31671  2.95380  3.91285  2.97373  3.83216  2.50798  2.09049  2.59501  2.68649  3.18250  5.31565  4.00057      6 r - - -
          2.68618  4.42225  2.77519  2.73123  3.46354  2.40513  3.72494  3.29354  2.67741  2.69355  4.24690  2.90347  2.73739  3.18146  2.89801  2.37887  2.77519  2.98518  4.58477  3.61503
          0.02622  4.05027  4.77261  0.61958  0.77255  0.48996  0.94842
      7   3.14265  5.10572  3.32994  2.92259  4.53301  3.60892  3.86977  3.97437  0.81836  3.50240  4.45763  3.33792  4.09948  3.05360  2.48140  3.17498  3.38436  3.67335  5.51709  4.35709      7 k - - -
          2.68618  4.42225  2.77519  2.73123  3.46354  2.40513  3.72494  3.29354  2.67741  2.69355  4.24690  2.90347  2.73739  3.18146  2.89801  2.37887  2.77519  2.98518  4.58477  3.61503
          0.02622  4.05027  4.77261  0.61958  0.77255  0.48996  0.94842
      8   3.30590  4.71657  4.59212  4.14404  3.10829  4.36301  4.72695  2.20837  3.88868  0.78611  3.02592  4.40344  4.67873  4.17841  4.04606  3.79852  3.57079  2.33800  5.13176  3.89498      8 l - - -
          2.68618  4.42225  2.77519  2.73123  3.46354  2.40513  3.72494  3.29354  2.67741  2.69355  4.24690  2.90347  2.73739  3.18146  2.89801  2.37887  2.77519  2.98518  4.58477  3.61503
          0.02622  4.05027  4.77261  0.61958  0.77255  0.48996  0.94842
      9   1.93368  4.85373  2.86671  2.30848  4.14205  3.38987  3.64537  3.55941  2.37221  3.14845  3.96606  2.86432  3.82195  2.41855  2.78683  2.56518  2.75716  3.22388  5.37389  4.04046      9 a - - -
          2.68618  4.42225  2.77519  2.73123  3.46354  2.40513  3.72494  3.29354  2.67741  2.69355  4.24690  2.90347  2.73739  3.18146  2.89801  2.37887  2.77519  2.98518  4.58477  3.61503
          0.02622  4.05027  4.77261  0.61958  0.77255  0.48996  0.94842
     10   2.05279  4.92321  2.70019  2.19639  4.21776  3.36918  3.62439  3.65267  2.40487  3.21947  4.01933  2.84709  3.80035  2.71862  2.56198  2.33096  2.87016  3.29464  5.42642  4.06691     10 a - - -
          2.68618  4.42225  2.77519  2.73123  3.46354  2.40513  3.72494  3.29354  2.67741  2.69355  4.24690  2.90347  2.73739  3.18146  2.89801  2.37887  2.77519  2.98518  4.58477  3.61503
          0.02622  4.05027  4.77261  0.61958  0.77255  0.48996  0.94842
     11   2.95686  4.38082  4.33343  3.80403  3.09656  4.09475  4.30641  1.26745  3.63796  1.97038  3.23623  4.03536  4.42711  3.90528  3.83366  3.42241  3.19864  2.04023  4.84180  2.89235     11 i - - -
          2.68618  4.42225  2.77519  2.73123  3.46354  2.40513  3.72494  3.29354  2.67741  2.69355  4.24690  2.90347  2.73739  3.18146  2.89801  2.37887  2.77519  2.98518  4.58477  3.61503
          0.02622  4.05027  4.77261  0.61958  0.77255  0.48996  0.94842
     12   2.58239  4.93246  3.13290  2.56008  4.21747  3.51469  2.18685  3.62806  2.05306  3.06259  4.01333  3.04109  3.89973  2.72625  2.16540  2.78212  2.97130  3.30781  5.35014  4.06805     12 k - - -
          2.68618  4.42225  2.77519  2.73123  3.46354  2.40513  3.72494  3.29354  2.67741  2.69355  4.24690  2.90347  2.73739  3.18146  2.89801  2.37887  2.77519  2.98518  4.58477  3.61503
          0.02622  4.05027  4.77261  0.61958  0.77255  0.48996  0.94842
     13   1.63974  4.81407  2.68494  2.24460  4.15353  3.33530  3.71909  3.56512  2.50738  3.17912  4.01388  2.84915  3.83110  2.89281  2.95152  2.56487  2.92416  3.22861  5.42522  4.09147     13 a - - -
          2.68618  4.42225  2.77519  2.73123  3.46354  2.40513  3.72494  3.29354  2.67741  2.69355  4.24690  2.90347  2.73739  3.18146  2.89801  2.37887  2.77519  2.98518  4.58477  3.61503
          0.02622  4.05027  4.77261  0.61958  0.77255  0.48996  0.94842
     14   2.90641  5.40283  1.42830  2.15385  4.74478  3.23692  3.79218  4.28410  2.79623  3.79727  4.64064  1.84448  3.85701  2.96012  3.37643  2.71321  3.20730  3.84829  5.94524  4.44906     14 d - - -
          2.68618  4.42225  2.77519  2.73123  3.46354  2.40513  3.72494  3.29354  2.67741  2.69355  4.24690  2.90347  2.73739  3.18146  2.89801  2.37887  2.77519  2.98518  4.58477  3.61503
          0.02622  4.05027  4.77261  0.61958  0.77255  0.48996  0.94842
     15   2.43812  4.52274  3.14224  2.78948  4.16962  3.23549  3.91186  3.55170  2.65036  3.19996  4.08187  3.16710  1.51548  3.12422  2.66702  2.65146  2.83689  3.17688  5.46175  4.19576     15 p - - -
          2.68618  4.42225  2.77519  2.73123  3.46354  2.40513  3.72494  3.29354  2.67741  2.69355  4.24690  2.90347  2.73739  3.18146  2.89801  2.37887  2.77519  2.98518  4.58477  3.61503
          0.02622  4.05027  4.77261  0.61958  0.77255  0.48996  0.94842
     16   2.31181  4.89845  2.69012  2.35666  4.17920  3.24791  3.30617  3.55480  2.34820  3.18483  3.98141  2.77317  3.79042  2.66429  2.87300  2.11222  2.76391  3.25919  5.39651  4.03631     16 s - - -
          2.68618  4.42225  2.77519  2.73123  3.46354  2.40513  3.72494  3.29354  2.67741  2.69355  4.24690  2.90347  2.73739  3.18146  2.89801  2.37887  2.77519  2.98518  4.58477  3.61503
          0.12394  4.05027  2.31109  0.61958  0.77255  0.48996  0.94842
     17   2.23203  4.36039  3.20069  2.73144  3.91800  2.07106  3.82526  3.30500  2.70518  2.84092  3.82335  3.11565  3.75359  3.05161  3.00387  2.20512  2.70202  2.86634  5.24540  3.99652     17 g - - -
          2.68618  4.42225  2.77519  2.73123  3.46354  2.40513  3.72494  3.29354  2.67741  2.69355  4.24690  2.90347  2.73739  3.18146  2.89801  2.37887  2.77519  2.98518  4.58477  3.61503
          0.02887  3.95519  4.67754  0.61958  0.77255  0.43481  1.04238
     18   2.39778  2.80441  3.28052  2.73013  3.78125  3.39582  3.76558  3.15504  2.47212  2.82935  3.69190  3.15435  3.85296  2.99624  2.43805  2.19957  2.81574  2.86885  5.13589  3.87791     18 s - - -
          2.68618  4.42225  2.77519  2.73123  3.46354  2.40513  3.72494  3.29354  2.67741  2.69355  4.24690  2.90347  2.73739  3.18146  2.89801  2.37887  2.77519  2.98518  4.58477  3.61503
          0.11764  4.05027  2.36913  0.61958  0.77255  0.48996  0.94842
     19   2.65921  5.02785  2.56730  2.31512  4.35189  3.09888  3.57738  3.79442  1.89740  3.31268  4.10021  2.86378  3.57954  2.70003  2.26559  2.63802  2.88932  3.41265  5.47011  4.11173     19 k - - -
          2.68618  4.42225  2.77519  2.73123  3.46354  2.40513  3.72494  3.29354  2.67741  2.69355  4.24690  2.90347  2.73739  3.18146  2.89801  2.37887  2.77519  2.98518  4.58477  3.61503
          0.02869  3.96132  4.68367  0.61958  0.77255  0.43784  1.03684
     20   2.28247  5.16848  2.09311  1.72081  4.49905  3.29712  3.68376  3.96578  2.55359  3.49758  4.29718  2.79041  3.81388  2.82372  3.07651  2.41920  2.95138  3.56344  5.67785  4.25492     20 e - - -
          2.68618  4.42225  2.77519  2.73123  3.46354  2.40513  3.72494  3.29354  2.67741  2.69355  4.24690  2.90347  2.73739  3.18146  2.89801  2.37887  2.77519  2.98518  4.58477  3.61503
          0.02622  4.05027  4.77261  0.61958  0.77255  0.48996  0.94842
     21   3.49286  4.84355  4.48288  4.23422  0.76018  4.13461  3.96822  2.99819  4.13762  2.32868  3.70398  4.22374  4.59154  4.25731  4.21325  3.75151  3.79528  3.00142  4.17035  2.51744     21 f - - -
          2.68618  4.42225  2.77519  2.73123  3.46354  2.40513  3.72494  3.29354  2.67741  2.69355  4.24690  2.90347  2.73739  3.18146  2.89801  2.37887  2.77519  2.98518  4.58477  3.61503
          0.02622  4.05027  4.77261  0.61958  0.77255  0.48996  0.94842
     22   3.12994  4.48448  4.72933  4.27498  3.49888  4.37591  4.97984  0.98018  4.11816  1.99321  3.34067  4.48920  4.73259  4.41090  4.30787  3.79228  3.41283  1.66076  5.48670  4.26069     22 i - - -
          2.68618  4.42225  2.77519  2.73123  3.46354  2.40513  3.72494  3.29354  2.67741  2.69355  4.24690  2.90347  2.73739  3.18146  2.89801  2.37887  2.77519  2.98518  4.58477  3.61503
          0.02622  4.05027  4.77261  0.61958  0.77255  0.48996  0.94842
     23   3.27074  4.58537  4.86648  4.34139  3.23225  4.55926  4.93071  1.39079  4.17551  1.17679  3.05040  4.58876  4.78368  4.36550  4.32080  3.93496  3.50984  1.97165  5.28829  4.14558     23 l - - -
          2.68618  4.42225  2.77519  2.73123  3.46354  2.40513  3.72494  3.29354  2.67741  2.69355  4.24690  2.90347  2.73739  3.18146  2.89801  2.37887  2.77519  2.98518  4.58477  3.61503
          0.02622  4.05027  4.77261  0.61958  0.77255  0.48996  0.94842
     24   0.78501  4.28975  3.65134  3.45497  4.23740  3.10875  4.45485  3.39012  3.47602  3.26318  4.27835  3.55700  3.86516  3.80147  3.71184  2.63999  2.92987  3.01347  5.64664  4.46788     24 a - - -
          2.68618  4.42225  2.77519  2.73123  3.46354  2.40513  3.72494  3.29354  2.67741  2.69355  4.24690  2.90347  2.73739  3.18146  2.89801  2.37887  2.77519  2.98518  4.58477  3.61503
          0.02622  4.05027  4.77261  0.61958  0.77255  0.48996  0.94842
     25   3.18997  5.33455  0.69302  2.46320  4.73766  3.35380  4.10047  4.36830  3.22021  3.94627  4.93165  3.02722  4.01946  3.34230  3.75800  3.13459  3.53351  3.98964  5.87075  4.58557     25 D - - -
          2.68618  4.42225  2.77519  2.73123  3.46354  2.40513  3.72494  3.29354  2.67741  2.69355  4.24690  2.90347  2.73739  3.18146  2.89801  2.37887  2.77519  2.98518  4.58477  3.61503
          0.02622  4.05027  4.77261  0.61958  0.77255  0.48996  0.94842
     26   0.78501  4.28975  3.65134  3.45497  4.23740  3.10875  4.45485  3.39012  3.47602  3.26318  4.27835  3.55700  3.86516  3.80147  3.71184  2.63999  2.92987  3.01347  5.64664  4.46788     26 a - - -
          2.68618  4.42225  2.77519  2.73123  3.46354  2.40513  3.72494  3.29354  2.67741  2.69355  4.24690  2.90347  2.73739  3.18146  2.89801  2.37887  2.77519  2.98518  4.58477  3.61503
          0.02622  4.05027  4.77261  0.61958  0.77255  0.48996  0.94842
     27   3.14265  5.10572  3.32994  2.92259  4.53301  3.60892  3.86977  3.97437  0.81836  3.50240  4.45763  3.33792  4.09948  3.05360  2.48140  3.17498  3.38436  3.67335  5.51709  4.35709     27 k - - -
          2.68618  4.42225  2.77519  2.73123  3.46354  2.40513  3.72494  3.29354  2.67741  2.69355  4.24690  2.90347  2.73739  3.18146  2.89801  2.37887  2.77519  2.98518  4.58477  3.61503
          0.02622  4.05027  4.77261  0.61958  0.77255  0.48996  0.94842
     28   3.18997  5.33455  0.69302  2.46320  4.73766  3.35380  4.10047  4.36830  3.22021  3.94627  4.93165  3.02722  4.01946  3.34230  3.75800  3.13459  3.53351  3.98964  5.87075  4.58557     28 D - - -
          2.68618  4.42225  2.77519  2.73123  3.46354  2.40513  3.72494  3.29354  2.67741  2.69355  4.24690  2.90347  2.73739  3.18146  2.89801  2.37887  2.77519  2.98518  4.58477  3.61503
          0.02622  4.05027  4.77261  0.61958  0.77255  0.48996  0.94842
     29   1.07629  4.24603  3.44177  3.15601  4.22963  3.04281  4.22716  3.53607  3.19228  3.28982  4.17908  3.34923  2.64843  3.50699  3.49942  2.50584  2.79462  3.08802  5.59812  4.38465     29 a - - -
          2.68618  4.42225  2.77519  2.73123  3.46354  2.40513  3.72494  3.29354  2.67741  2.69355  4.24690  2.90347  2.73739  3.18146  2.89801  2.37887  2.77519  2.98518  4.58477  3.61503
          0.02622  4.05027  4.77261  0.61958  0.77255  0.48996  0.94842
     30   3.18997  5.33455  0.69302  2.46320  4.73766  3.35380  4.10047  4.36830  3.22021  3.94627  4.93165  3.02722  4.01946  3.34230  3.75800  3.13459  3.53351  3.98964  5.87075  4.58557     30 D - - -
          2.68618  4.42225  2.77519  2.73123  3.46354  2.40513  3.72494  3.29354  2.67741  2.69355  4.24690  2.90347  2.73739  3.18146  2.89801  2.37887  2.77519  2.98518  4.58477  3.61503
          0.02622  4.05027  4.77261  0.61958  0.77255  0.48996  0.94842
     31   3.11770  4.64029  4.24473  3.85506  3.29770  3.96910  4.54916  2.49160  3.61238  1.86856  1.07405  4.10956  4.43368  3.98428  3.79612  3.48378  3.42808  2.51765  5.16021  3.93602     31 m - - -
          2.68618  4.42225  2.77519  2.73123  3.46354  2.40513  3.72494  3.29354  2.67741  2.69355  4.24690  2.90347  2.73739  3.18146  2.89801  2.37887  2.77519  2.98518  4.58477  3.61503
          0.02622  4.05027  4.77261  0.61958  0.77255  0.48996  0.94842
     32   0.83560  4.23672  3.57376  3.37045  4.30141  2.90709  4.39892  3.53049  3.41402  3.38181  4.30944  3.47409  3.80245  3.72541  3.66554  2.54835  2.85078  3.08395  5.67405  4.49311     32 a - - -
          2.68618  4.42225  2.77519  2.73123  3.46354  2.40513  3.72494  3.29354  2.67741  2.69355  4.24690  2.90347  2.73739  3.18146  2.89801  2.37887  2.77519  2.98518  4.58477  3.61503
          0.02622  4.05027  4.77261  0.61958  0.77255  0.48996  0.94842
     33   3.10183  4.52164  4.32393  3.83819  1.29819  4.09687  3.83537  2.69151  3.69748  1.95256  3.36098  3.94505  4.42826  3.86302  3.85669  3.41952  3.14473  2.63587  4.14631  2.38327     33 f - - -
          2.68618  4.42225  2.77519  2.73123  3.46354  2.40513  3.72494  3.29354  2.67741  2.69355  4.24690  2.90347  2.73739  3.18146  2.89801  2.37887  2.77519  2.98518  4.58477  3.61503
          0.02622  4.05027  4.77261  0.61958  0.77255  0.48996  0.94842
     34   2.38681  4.32697  3.22835  3.11369  4.44579  0.95411  4.31859  3.96243  3.32688  3.65372  4.51734  3.33157  3.78590  3.61784  3.62180  2.36925  2.89085  3.38731  5.75271  4.52619     34 g - - -
          2.68618  4.42225  2.77519  2.73123  3.46354  2.40513  3.72494  3.29354  2.67741  2.69355  4.24690  2.90347  2.73739  3.18146  2.89801  2.37887  2.77519  2.98518  4.58477  3.61503
          0.02622  4.05027  4.77261  0.61958  0.77255  0.48996  0.94842
     35   3.15829  4.45462  4.87440  4.33672  3.43235  4.53100  4.97985  1.20576  4.22672  1.74692  3.06135  4.56748  4.77665  4.42952  4.39697  3.89096  3.40148  1.49237  5.42087  4.27244     35 i - - -
          2.68618  4.42225  2.77519  2.73123  3.46354  2.40513  3.72494  3.29354  2.67741  2.69355  4.24690  2.90347  2.73739  3.18146  2.89801  2.37887  2.77519  2.98518  4.58477  3.61503
          0.02622  4.05027  4.77261  0.61958  0.77255  0.48996  0.94842
     36   2.31679  4.64035  3.03189  2.56991  4.16298  2.11294  3.74861  3.58010  2.51802  3.18475  4.00386  3.02753  3.52477  2.87879  2.34630  2.41976  2.83837  3.20164  5.41183  4.10868     36 g - - -
          2.68618  4.42225  2.77519  2.73123  3.46354  2.40513  3.72494  3.29354  2.67741  2.69355  4.24690  2.90347  2.73739  3.18146  2.89801  2.37887  2.77519  2.98518  4.58477  3.61503
          0.02622  4.05027  4.77261  0.61958  0.77255  0.48996  0.94842
     37   0.99081  4.16395  3.51509  3.27176  4.30226  2.89315  4.31389  3.63296  3.32220  3.40690  4.26114  3.37610  3.72714  3.61375  3.60023  2.14261  2.74281  3.11774  5.67484  4.46780     37 a - - -
          2.68619  4.42229  2.77524  2.73128  3.46358  2.40517  3.72499  3.29358  2.67745  2.69345  4.24685  2.90351  2.73701  3.18151  2.89805  2.37891  2.77516  2.98523  4.58481  3.61507
          0.18675  1.82081  4.77261  0.66421  0.72294  0.48996  0.94842
     38   1.64740  4.25999  3.39370  3.02668  4.17202  3.06387  4.10630  3.48896  3.03778  3.22368  4.08132  3.27523  1.91256  3.35695  3.38065  2.48502  2.35375  3.05303  5.52919  4.29733     40 a - - -
          2.68618  4.42225  2.77519  2.73123  3.46354  2.40513  3.72494  3.29354  2.67741  2.69355  4.24690  2.90347  2.73739  3.18146  2.89801  2.37887  2.77519  2.98518  4.58477  3.61503
          0.02622  4.05027  4.77261  0.61958  0.77255  0.48996  0.94842
     39   2.74208  4.92785  2.85401  2.48268  4.30549  1.84598  3.69386  3.72704  2.28484  3.28876  4.12434  2.97978  3.87607  2.36857  2.53309  2.76033  2.99773  3.37835  5.47010  4.16243     41 g - - -
          2.68618  4.42225  2.77519  2.73123  3.46354  2.40513  3.72494  3.29354  2.67741  2.69355  4.24690  2.90347  2.73739  3.18146  2.89801  2.37887  2.77519  2.98518  4.58477  3.61503
          0.02622  4.05027  4.77261  0.61958  0.77255  0.48996  0.94842
     40   2.54161  4.45233  3.28825  2.66697  2.74495  3.51308  3.72604  2.98327  2.33343  2.31854  3.47414  3.16520  3.89395  2.86542  2.65959  2.75082  2.82516  2.73975  5.00032  3.74297     42 l - - -
          2.68618  4.42225  2.77519  2.73123  3.46354  2.40513  3.72494  3.29354  2.67741  2.69355  4.24690  2.90347  2.73739  3.18146  2.89801  2.37887  2.77519  2.98518  4.58477  3.61503
          0.03925  4.05027  3.85979  0.61958  0.77255  0.48996  0.94842
     41   2.34066  4.38306  3.19349  2.89181  3.96672  3.14788  4.00618  3.47599  2.92267  3.17510  4.07035  3.21574  3.80521  3.27880  3.26422  1.20477  2.84405  3.08689  5.37089  3.70673     43 s - - -
          2.68618  4.42225  2.77519  2.73123  3.46354  2.40513  3.72494  3.29354  2.67741  2.69355  4.24690  2.90347  2.73739  3.18146  2.89801  2.37887  2.77519  2.98518  4.58477  3.61503
          0.02656  4.03757  4.75992  0.61958  0.77255  0.50357  0.92727
     42   2.44395  4.36590  3.30335  3.06459  4.18899  2.95193  4.17747  3.58784  3.09183  3.30718  4.23206  3.32767  1.16441  3.45996  3.39322  2.60923  2.89721  2.98024  5.54632  4.29572     44 p - - -
          2.68618  4.42225  2.77519  2.73123  3.46354  2.40513  3.72494  3.29354  2.67741  2.69355  4.24690  2.90347  2.73739  3.18146  2.89801  2.37887  2.77519  2.98518  4.58477  3.61503
          0.04358  4.03757  3.68868  0.61958  0.77255  0.50357  0.92727
     43   2.97211  5.32893  2.24497  1.02280  4.65408  3.28849  3.83608  4.13389  2.78225  3.70704  4.59822  2.82009  3.89992  3.01933  3.28579  2.89957  3.26625  3.75750  5.83353  4.42844     45 e - - -
          2.68618  4.42225  2.77519  2.73123  3.46354  2.40513  3.72494  3.29354  2.67741  2.69355  4.24690  2.90347  2.73739  3.18146  2.89801  2.37887  2.77519  2.98518  4.58477  3.61503
          0.02701  4.02100  4.74334  0.61958  0.77255  0.52082  0.90149
     44   2.39889  4.45399  3.23106  2.66576  3.62356  3.48202  3.53927  2.64906  2.60556  2.60115  3.47596  3.06890  3.72089  2.87877  2.50154  2.61590  2.80017  2.53439  5.01079  3.74671     46 a - - -
          2.68618  4.42225  2.77519  2.73123  3.46354  2.40513  3.72494  3.29354  2.67741  2.69355  4.24690  2.90347  2.73739  3.18146  2.89801  2.37887  2.77519  2.98518  4.58477  3.61503
          0.02701  4.02100  4.74334  0.61958  0.77255  0.49870  0.93477
     45   2.75777  4.60192  3.50136  2.98584  2.76547  3.69912  2.01482  3.16878  2.80543  2.76520  3.72439  3.21746  4.08223  3.19883  3.11761  2.97910  3.07349  2.94482  2.58631  2.68513     47 h - - -
          2.68618  4.42225  2.77519  2.73123  3.46354  2.40513  3.72494  3.29354  2.67741  2.69355  4.24690  2.90347  2.73739  3.18146  2.89801  2.37887  2.77519  2.98518  4.58477  3.61503
          0.02666  4.03390  4.75625  0.61958  0.77255  0.50744  0.92139
     46   2.41846  4.85230  2.41294  2.37009  4.16935  3.23168  3.45422  3.60327  2.42862  3.18058  3.97984  2.89576  3.56224  2.73571  2.90401  2.29448  2.41542  3.16144  5.39744  4.04107     48 s - - -
          2.68620  4.42227  2.77519  2.73126  3.46356  2.40515  3.72497  3.29356  2.67743  2.69357  4.24692  2.90349  2.73742  3.18149  2.89761  2.37889  2.77522  2.98521  4.58479  3.61505
          0.20495  1.73321  4.75625  0.28430  1.39652  0.47907  0.96590
     47   2.65312  5.19584  2.04802  2.14885  4.50952  2.23947  3.67670  3.98447  2.54116  3.50551  4.30308  2.73285  3.81513  2.42822  3.06299  2.55328  3.00812  3.58129  5.68084  4.25533     50 d - - -
          2.68618  4.42225  2.77519  2.73123  3.46354  2.40513  3.72494  3.29354  2.67741  2.69355  4.24690  2.90347  2.73739  3.18146  2.89801  2.37887  2.77519  2.98518  4.58477  3.61503
          0.02622  4.05027  4.77261  0.61958  0.77255  0.48996  0.94842
     48   2.79040  5.27158  2.42950  1.25205  4.58257  3.33218  3.72805  4.03010  2.43762  3.56016  4.40641  2.82073  3.87952  2.70708  2.95687  2.82267  3.14348  3.65602  5.73140  4.33384     51 e - - -
          2.68618  4.42225  2.77519  2.73123  3.46354  2.40513  3.72494  3.29354  2.67741  2.69355  4.24690  2.90347  2.73739  3.18146  2.89801  2.37887  2.77519  2.98518  4.58477  3.61503
          0.02622  4.05027  4.77261  0.61958  0.77255  0.48996  0.94842
     49   2.47133  4.11741  3.80760  3.23468  2.55893  3.37667  3.92686  2.53479  3.14520  2.01429  3.22589  3.52447  3.64904  3.40316  3.39723  2.90130  2.66990  2.08693  4.73090  3.45374     52 l - - -
          2.68618  4.42225  2.77519  2.73123  3.46354  2.40513  3.72494  3.29354  2.67741  2.69355  4.24690  2.90347  2.73739  3.18146  2.89801  2.37887  2.77519  2.98518  4.58477  3.61503
          0.02622  4.05027  4.77261  0.61958  0.77255  0.48996  0.94842
     50   2.79371  5.04957  3.05050  2.52090  4.41643  2.49954  3.61593  3.82024  1.88787  3.32791  4.14526  2.90398  3.89828  2.65613  1.88752  2.78811  3.00746  3.46676  5.45899  4.17483     53 r - - -
          2.68618  4.42225  2.77519  2.73123  3.46354  2.40513  3.72494  3.29354  2.67741  2.69355  4.24690  2.90347  2.73739  3.18146  2.89801  2.37887  2.77519  2.98518  4.58477  3.61503
          0.02622  4.05027  4.77261  0.61958  0.77255  0.48996  0.94842
     51   2.67839  3.95336  3.77909  3.22093  2.22303  3.69025  3.08185  2.73077  3.13579  2.37498  3.28359  3.37562  3.84621  3.39233  3.40574  2.96088  2.90945  2.52900  4.42968  2.19999     54 y - - -
          2.68618  4.42225  2.77519  2.73123  3.46354  2.40513  3.72494  3.29354  2.67741  2.69355  4.24690  2.90347  2.73739  3.18146  2.89801  2.37887  2.77519  2.98518  4.58477  3.61503
          0.02622  4.05027  4.77261  0.61958  0.77255  0.48996  0.94842
     52   3.11761  5.20073  3.56064  2.87027  4.66988  3.71617  3.64090  4.00985  1.53554  3.44347  4.32318  3.25560  4.08167  2.77739  1.25695  3.11491  3.27718  3.69774  5.47314  4.32343     55 r - - -
          2.68618  4.42225  2.77519  2.73123  3.46354  2.40513  3.72494  3.29354  2.67741  2.69355  4.24690  2.90347  2.73739  3.18146  2.89801  2.37887  2.77519  2.98518  4.58477  3.61503
          0.02622  4.05027  4.77261  0.61958  0.77255  0.48996  0.94842
     53   2.46557  4.50800  2.99701  2.67451  4.21327  3.16977  3.90222  3.62436  2.76494  3.27745  4.11165  2.14881  3.78484  3.10444  3.16384  2.29546  1.72654  3.20641  5.51167  4.21451     56 t - - -
          2.68618  4.42225  2.77519  2.73123  3.46354  2.40513  3.72494  3.29354  2.67741  2.69355  4.24690  2.90347  2.73739  3.18146  2.89801  2.37887  2.77519  2.98518  4.58477  3.61503
          0.02622  4.05027  4.77261  0.61958  0.77255  0.48996  0.94842
     54   3.34259  4.70874  4.76204  4.22567  3.09115  4.52837  4.81559  2.13302  3.99903  0.80544  2.78587  4.50941  4.74433  4.21694  4.15261  3.89673  3.57658  2.29370  5.17468  4.03179     57 l - - -
          2.68618  4.42225  2.77519  2.73123  3.46354  2.40513  3.72494  3.29354  2.67741  2.69355  4.24690  2.90347  2.73739  3.18146  2.89801  2.37887  2.77519  2.98518  4.58477  3.61503
          0.02622  4.05027  4.77261  0.61958  0.77255  0.48996  0.94842
     55   2.09450  4.83708  2.72838  2.19887  4.15679  3.18405  3.65761  3.58367  2.47712  3.17417  3.98472  2.90859  2.71058  2.76194  2.94839  2.53973  2.86147  3.14538  5.40317  4.05349     58 a - - -
          2.68618  4.42225  2.77519  2.73123  3.46354  2.40513  3.72494  3.29354  2.67741  2.69355  4.24690  2.90347  2.73739  3.18146  2.89801  2.37887  2.77519  2.98518  4.58477  3.61503
          0.02622  4.05027  4.77261  0.61958  0.77255  0.48996  0.94842
     56   2.93743  5.44464  2.09807  1.14796  4.72569  3.27147  3.77087  4.22799  2.72265  3.74164  4.59103  2.74116  3.87041  2.81043  3.26591  2.83968  3.21705  3.82186  5.90377  4.43157     59 e - - -
          2.68618  4.42225  2.77519  2.73123  3.46354  2.40513  3.72494  3.29354  2.67741  2.69355  4.24690  2.90347  2.73739  3.18146  2.89801  2.37887  2.77519  2.98518  4.58477  3.61503
          0.02622  4.05027  4.77261  0.61958  0.77255  0.48996  0.94842
     57   3.72948  4.91699  4.74948  4.44789  1.29834  4.46352  3.44818  3.44727  4.27459  2.76374  4.01494  4.11432  4.75431  4.18790  4.26874  3.82296  3.94115  3.35858  3.35936  1.07824     60 y - - -
          2.68618  4.42225  2.77519  2.73123  3.46354  2.40513  3.72494  3.29354  2.67741  2.69355  4.24690  2.90347  2.73739  3.18146  2.89801  2.37887  2.77519  2.98518  4.58477  3.61503
          0.02622  4.05027  4.77261  0.61958  0.77255  0.48996  0.94842
     58   2.91646  4.78419  3.58456  2.96992  3.82411  3.67733  3.79464  3.20625  2.28811  2.04616  3.80512  3.35540  4.07648  3.01294  1.47248  3.03623  3.13905  3.03064  5.18648  3.92187     61 r - - -
          2.68618  4.42225  2.77519  2.73123  3.46354  2.40513  3.72494  3.29354  2.67741  2.69355  4.24690  2.90347  2.73739  3.18146  2.89801  2.37887  2.77519  2.98518  4.58477  3.61503
          0.02622  4.05027  4.77261  0.61958  0.77255  0.48996  0.94842
     59   2.82530  5.35728  1.60616  1.90864  4.65524  3.11494  3.69439  4.15083  2.54732  3.64179  4.44280  2.74903  3.83032  2.39410  3.01302  2.74331  3.08458  3.72878  5.79668  4.34029     62 d - - -
          2.68618  4.42225  2.77519  2.73123  3.46354  2.40513  3.72494  3.29354  2.67741  2.69355  4.24690  2.90347  2.73739  3.18146  2.89801  2.37887  2.77519  2.98518  4.58477  3.61503
          0.02622  4.05027  4.77261  0.61958  0.77255  0.48996  0.94842
     60   2.63800  4.46287  3.33401  2.78726  3.59439  3.55202  3.78957  2.20406  2.66283  2.48959  3.53985  3.05845  3.94315  2.21844  3.01890  2.80956  2.87307  2.54486  5.03019  3.76566     63 i - - -
          2.68618  4.42225  2.77519  2.73123  3.46354  2.40513  3.72494  3.29354  2.67741  2.69355  4.24690  2.90347  2.73739  3.18146  2.89801  2.37887  2.77519  2.98518  4.58477  3.61503
          0.02622  4.05027  4.77261  0.61958  0.77255  0.48996  0.94842
     61   3.10100  4.44922  4.70285  4.16082  3.34848  4.37591  4.79859  1.18794  4.02277  1.82805  2.51233  4.40027  4.65629  4.24428  4.19933  3.72618  3.27368  1.80625  5.29384  4.15028     64 i - - -
          2.68618  4.42225  2.77519  2.73123  3.46354  2.40513  3.72494  3.29354  2.67741  2.69355  4.24690  2.90347  2.73739  3.18146  2.89801  2.37887  2.77519  2.98518  4.58477  3.61503
          0.02622  4.05027  4.77261  0.61958  0.77255  0.48996  0.94842
     62   2.90279  4.98067  3.28968  2.66584  4.39477  3.56791  3.67552  3.75129  2.07092  3.28476  4.15915  3.16394  3.98930  2.77265  1.29092  2.93638  2.81002  3.43800  5.42529  4.20942     65 r - - -
          2.68618  4.42225  2.77519  2.73123  3.46354  2.40513  3.72494  3.29354  2.67741  2.69355  4.24690  2.90347  2.73739  3.18146  2.89801  2.37887  2.77519  2.98518  4.58477  3.61503
          0.02622  4.05027  4.77261  0.61958  0.77255  0.48996  0.94842
     63   2.70313  5.07519  2.61197  1.66084  4.36451  3.37028  3.62778  3.81392  2.38151  3.03017  4.14627  2.85632  3.81892  2.36099  2.75198  2.67645  2.93992  3.44002  5.52405  4.14680     66 e - - -
          2.68618  4.42225  2.77519  2.73123  3.46354  2.40513  3.72494  3.29354  2.67741  2.69355  4.24690  2.90347  2.73739  3.18146  2.89801  2.37887  2.77519  2.98518  4.58477  3.61503
          0.02622  4.05027  4.77261  0.61958  0.77255  0.48996  0.94842
     64   2.78469  4.27423  4.08440  3.54733  3.45746  3.90703  4.29892  1.76945  3.43459  2.24623  3.38900  3.23204  4.28773  3.73590  3.69193  3.22206  3.03936  1.36850  5.09527  3.86538     67 v - - -
          2.68618  4.42225  2.77519  2.73123  3.46354  2.40513  3.72494  3.29354  2.67741  2.69355  4.24690  2.90347  2.73739  3.18146  2.89801  2.37887  2.77519  2.98518  4.58477  3.61503
          0.02622  4.05027  4.77261  0.61958  0.77255  0.48996  0.94842
     65   2.81150  4.30205  4.36632  3.83980  3.56968  4.05159  4.57915  1.61144  3.73963  2.27820  3.43143  4.08462  4.44276  4.01935  3.97800  3.39693  2.48406  1.29303  5.30582  4.09887     68 v - - -
          2.68618  4.42225  2.77519  2.73123  3.46354  2.40513  3.72494  3.29354  2.67741  2.69355  4.24690  2.90347  2.73739  3.18146  2.89801  2.37887  2.77519  2.98518  4.58477  3.61503
          0.02622  4.05027  4.77261  0.61958  0.77255  0.48996  0.94842
     66   2.38393  5.01693  2.92085  2.17957  4.33231  3.35728  3.09229  3.76899  2.15578  3.29032  4.07593  2.90946  3.81544  2.47110  2.26592  2.64966  2.84941  3.39385  5.44932  4.10149     69 k - - -
          2.68618  4.42225  2.77519  2.73123  3.46354  2.40513  3.72494  3.29354  2.67741  2.69355  4.24690  2.90347  2.73739  3.18146  2.89801  2.37887  2.77519  2.98518  4.58477  3.61503
          0.02622  4.05027  4.77261  0.61958  0.77255  0.48996  0.94842
     67   2.67864  4.97744  2.74832  2.43631  4.37216  3.27500  3.75524  3.79911  2.42081  3.37130  4.24474  2.98166  3.90287  1.38946  2.76197  2.81589  3.08143  3.45143  5.55133  4.22839     70 q - - -
          2.68618  4.42225  2.77519  2.73123  3.46354  2.40513  3.72494  3.29354  2.67741  2.69355  4.24690  2.90347  2.73739  3.18146  2.89801  2.37887  2.77519  2.98518  4.58477  3.61503
          0.02622  4.05027  4.77261  0.61958  0.77255  0.48996  0.94842
     68   2.72168  5.01649  2.53095  2.01409  4.43379  1.65803  3.76853  3.86265  2.44780  3.44343  4.28718  2.87682  3.85889  2.93946  3.03684  2.76470  3.06251  3.48921  5.64557  4.28224     71 g - - -
          2.68618  4.42225  2.77519  2.73123  3.46354  2.40513  3.72494  3.29354  2.67741  2.69355  4.24690  2.90347  2.73739  3.18146  2.89801  2.37887  2.77519  2.98518  4.58477  3.61503
          0.02622  4.05027  4.77261  0.61958  0.77255  0.48996  0.94842
     69   2.84990  4.34249  4.12025  3.55670  3.24390  3.95200  4.25449  2.16578  3.31716  1.33054  3.14104  3.85495  4.28852  3.46705  3.62777  3.25327  3.08536  1.91755  4.97261  3.79342     72 l - - -
          2.68618  4.42225  2.77519  2.73123  3.46354  2.40513  3.72494  3.29354  2.67741  2.69355  4.24690  2.90347  2.73739  3.18146  2.89801  2.37887  2.77519  2.98518  4.58477  3.61503
          0.02622  4.05027  4.77261  0.61958  0.77255  0.48996  0.94842
     70   3.09354  4.44154  4.70169  4.19618  3.53056  4.38577  4.91433  1.72557  4.05852  1.94342  3.36507  4.43497  4.71198  4.34409  4.26987  3.76350  3.36064  0.98795  5.47140  4.24896     73 v - - -
          2.68618  4.42225  2.77519  2.73123  3.46354  2.40513  3.72494  3.29354  2.67741  2.69355  4.24690  2.90347  2.73739  3.18146  2.89801  2.37887  2.77519  2.98518  4.58477  3.61503
          0.02622  4.05027  4.77261  0.61958  0.77255  0.48996  0.94842
     71   3.18997  5.33455  0.69302  2.46320  4.73766  3.35380  4.10047  4.36830  3.22021  3.94627  4.93165  3.02722  4.01946  3.34230  3.75800  3.13459  3.53351  3.98964  5.87075  4.58557     74 D - - -
          2.68618  4.42225  2.77519  2.73123  3.46354  2.40513  3.72494  3.29354  2.67741  2.69355  4.24690  2.90347  2.73739  3.18146  2.89801  2.37887  2.77519  2.98518  4.58477  3.61503
          0.02622  4.05027  4.77261  0.61958  0.77255  0.48996  0.94842
     72   3.17143  4.54549  4.58112  4.20650  3.49969  4.25292  4.90475  0.88141  4.03807  2.05318  3.41130  4.42740  4.67027  4.37025  4.21477  3.76847  3.46876  1.86718  5.42482  4.17615     75 i - - -
          2.68618  4.42225  2.77519  2.73123  3.46354  2.40513  3.72494  3.29354  2.67741  2.69355  4.24690  2.90347  2.73739  3.18146  2.89801  2.37887  2.77519  2.98518  4.58477  3.61503
          0.02622  4.05027  4.77261  0.61958  0.77255  0.48996  0.94842
     73   3.04669  4.47745  4.47383  3.93376  3.24448  4.19698  4.59818  2.12887  3.77325  1.70910  1.63610  4.19795  4.51922  4.02207  3.97064  3.54133  3.29996  1.73836  5.15985  4.00516     76 m - - -
          2.68618  4.42225  2.77519  2.73123  3.46354  2.40513  3.72494  3.29354  2.67741  2.69355  4.24690  2.90347  2.73739  3.18146  2.89801  2.37887  2.77519  2.98518  4.58477  3.61503
          0.02622  4.05027  4.77261  0.61958  0.77255  0.48996  0.94842
     74   3.35997  4.77150  4.47426  4.11835  3.21229  4.20615  4.71859  2.42957  3.88438  0.68361  3.18584  4.37653  4.61313  4.20988  4.02995  3.80296  3.64736  2.51242  5.15250  3.91572     77 L - - -
          2.68618  4.42225  2.77519  2.73123  3.46354  2.40513  3.72494  3.29354  2.67741  2.69355  4.24690  2.90347  2.73739  3.18146  2.89801  2.37887  2.77519  2.98518  4.58477  3.61503
          0.02622  4.05027  4.77261  0.61958  0.77255  0.48996  0.94842
     75   3.13003  4.62093  4.35144  3.87771  3.17251  4.13382  4.53929  2.33721  3.61577  1.64338  1.27881  4.15035  4.50598  3.95874  3.80717  3.54054  3.40406  2.38600  5.10590  3.87906     78 m - - -
          2.68618  4.42225  2.77519  2.73123  3.46354  2.40513  3.72494  3.29354  2.67741  2.69355  4.24690  2.90347  2.73739  3.18146  2.89801  2.37887  2.77519  2.98518  4.58477  3.61503
          0.02622  4.05027  4.77261  0.61958  0.77255  0.48996  0.94842
     76   2.41114  4.33204  3.37044  3.19806  4.25823  3.05908  4.30118  3.80668  3.28396  3.51436  4.42775  3.39166  3.81331  3.61988  3.56199  0.85135  2.90524  3.30237  5.61708  4.34370     79 s - - -
          2.68618  4.42225  2.77519  2.73123  3.46354  2.40513  3.72494  3.29354  2.67741  2.69355  4.24690  2.90347  2.73739  3.18146  2.89801  2.37887  2.77519  2.98518  4.58477  3.61503
          0.02622  4.05027  4.77261  0.61958  0.77255  0.48996  0.94842
     77   1.04222  4.19010  3.72587  3.40140  4.06090  3.10408  4.34991  3.01867  3.34775  2.99120  3.99793  3.50023  3.83191  3.66750  3.61180  2.55723  2.73325  2.48407  5.55993  4.34534     80 a - - -
          2.68618  4.42225  2.77519  2.73123  3.46354  2.40513  3.72494  3.29354  2.67741  2.69355  4.24690  2.90347  2.73739  3.18146  2.89801  2.37887  2.77519  2.98518  4.58477  3.61503
          0.02622  4.05027  4.77261  0.61958  0.77255  0.48996  0.94842
     78   2.60512  4.62813  3.08561  2.62998  3.54895  3.44039  3.11903  3.29619  2.59952  2.92762  3.80380  3.09232  3.88738  2.97267  2.99204  1.71957  2.90163  3.01098  4.97896  3.01688     81 s - - -
          2.68618  4.42225  2.77519  2.73123  3.46354  2.40513  3.72494  3.29354  2.67741  2.69355  4.24690  2.90347  2.73739  3.18146  2.89801  2.37887  2.77519  2.98518  4.58477  3.61503
          0.02622  4.05027  4.77261  0.61958  0.77255  0.48996  0.94842
     79   2.40846  4.25313  3.48998  3.02654  3.79739  3.23941  4.00543  3.04067  2.98022  2.85199  3.74254  3.18216  3.83293  3.30222  3.31475  2.20220  1.83120  2.07187  5.21902  3.98616     82 t - - -
          2.68618  4.42225  2.77519  2.73123  3.46354  2.40513  3.72494  3.29354  2.67741  2.69355  4.24690  2.90347  2.73739  3.18146  2.89801  2.37887  2.77519  2.98518  4.58477  3.61503
          0.02622  4.05027  4.77261  0.61958  0.77255  0.48996  0.94842
     80   2.31462  4.56484  2.88573  2.60993  4.34178  3.14671  3.90326  3.77256  2.77407  3.39892  4.22043  1.71771  3.77643  3.09269  3.19356  1.92735  2.75106  3.31628  5.61084  4.29609     83 n - - -
          2.68618  4.42225  2.77519  2.73123  3.46354  2.40513  3.72494  3.29354  2.67741  2.69355  4.24690  2.90347  2.73739  3.18146  2.89801  2.37887  2.77519  2.98518  4.58477  3.61503
          0.02622  4.05027  4.77261  0.61958  0.77255  0.48996  0.94842
     81   2.63945  5.01861  2.58851  1.47635  4.20227  3.36229  3.52989  3.71208  2.49752  3.28437  4.11203  2.86551  3.83895  2.83061  2.96309  2.71556  2.97438  3.36843  5.45651  3.38615     84 e - - -
          2.68618  4.42225  2.77519  2.73123  3.46354  2.40513  3.72494  3.29354  2.67741  2.69355  4.24690  2.90347  2.73739  3.18146  2.89801  2.37887  2.77519  2.98518  4.58477  3.61503
          0.02622  4.05027  4.77261  0.61958  0.77255  0.48996  0.94842
     82   2.44692  4.69704  3.06302  2.42118  3.91542  3.44432  3.64211  3.22182  2.20259  2.69444  3.59805  3.00233  3.83165  2.30357  2.85306  2.66106  2.82737  2.78367  5.21169  3.90588     85 k - - -
          2.68618  4.42225  2.77519  2.73123  3.46354  2.40513  3.72494  3.29354  2.67741  2.69355  4.24690  2.90347  2.73739  3.18146  2.89801  2.37887  2.77519  2.98518  4.58477  3.61503
          0.02622  4.05027  4.77261  0.61958  0.77255  0.48996  0.94842
     83   3.31535  4.72304  4.61982  4.14547  3.09628  4.39327  4.73117  2.25707  3.87639  0.78273  2.89503  4.41304  4.68623  4.16359  4.03403  3.81053  3.57207  2.36069  5.13473  3.92220     86 l - - -
          2.68618  4.42225  2.77519  2.73123  3.46354  2.40513  3.72494  3.29354  2.67741  2.69355  4.24690  2.90347  2.73739  3.18146  2.89801  2.37887  2.77519  2.98518  4.58477  3.61503
          0.02622  4.05027  4.77261  0.61958  0.77255  0.48996  0.94842
     84   1.97723  4.22721  3.42859  3.08916  4.16040  3.04712  4.14587  3.48292  3.09561  3.23414  4.08672  3.17616  3.75137  3.41583  3.41670  2.29339  1.34421  3.04054  5.52558  4.30221     87 t - - -
          2.68618  4.42225  2.77519  2.73123  3.46354  2.40513  3.72494  3.29354  2.67741  2.69355  4.24690  2.90347  2.73739  3.18146  2.89801  2.37887  2.77519  2.98518  4.58477  3.61503
          0.02622  4.05027  4.77261  0.61958  0.77255  0.48996  0.94842
     85   3.17378  4.50652  4.76271  4.24500  3.03032  4.45192  4.81677  1.05457  4.11147  1.80847  3.06909  4.47447  4.72306  4.32026  4.28229  3.81791  3.42228  1.86280  5.23451  3.98850     88 i - - -
          2.68618  4.42225  2.77519  2.73123  3.46354  2.40513  3.72494  3.29354  2.67741  2.69355  4.24690  2.90347  2.73739  3.18146  2.89801  2.37887  2.77519  2.98518  4.58477  3.61503
          0.02622  4.05027  4.77261  0.61958  0.77255  0.48996  0.94842
     86   2.65350  5.10796  2.50652  2.17854  4.44007  3.20932  3.41476  3.90568  1.95452  3.39646  4.15976  2.79368  3.78980  2.50329  2.42834  2.61754  2.88383  3.49328  5.53471  4.14673     89 k - - -
          2.68618  4.42225  2.77519  2.73123  3.46354  2.40513  3.72494  3.29354  2.67741  2.69355  4.24690  2.90347  2.73739  3.18146  2.89801  2.37887  2.77519  2.98518  4.58477  3.61503
          0.02622  4.05027  4.77261  0.61958  0.77255  0.48996  0.94842
     87   2.83776  5.26378  2.39519  1.33054  4.57074  3.33657  3.69306  4.03101  2.30761  3.54546  4.36487  2.81241  3.85760  2.83766  2.80446  2.77684  3.08877  3.64293  5.70251  4.30071     90 e - - -
          2.68618  4.42225  2.77519  2.73123  3.46354  2.40513  3.72494  3.29354  2.67741  2.69355  4.24690  2.90347  2.73739  3.18146  2.89801  2.37887  2.77519  2.98518  4.58477  3.61503
          0.02622  4.05027  4.77261  0.61958  0.77255  0.48996  0.94842
     88   2.77310  4.95305  3.01896  2.52691  4.35932  2.44913  3.66605  3.76317  2.17086  3.30272  4.13496  2.89606  3.90020  2.81324  1.66923  2.79118  3.01289  3.41386  5.45520  4.17751     91 r - - -
          2.68618  4.42225  2.77519  2.73123  3.46354  2.40513  3.72494  3.29354  2.67741  2.69355  4.24690  2.90347  2.73739  3.18146  2.89801  2.37887  2.77519  2.98518  4.58477  3.61503
          0.02622  4.05027  4.77261  0.61958  0.77255  0.48996  0.94842
     89   3.30917  4.66109  4.79158  4.26426  3.14133  4.52662  4.86230  1.93529  4.07458  0.86941  2.96696  4.53438  4.75341  4.27177  4.22676  3.89848  3.54860  2.13228  5.21962  4.08080     92 l - - -
          2.68618  4.42225  2.77519  2.73123  3.46354  2.40513  3.72494  3.29354  2.67741  2.69355  4.24690  2.90347  2.73739  3.18146  2.89801  2.37887  2.77519  2.98518  4.58477  3.61503
          0.02622  4.05027  4.77261  0.61958  0.77255  0.48996  0.94842
     90   3.49286  4.84355  4.48288  4.23422  0.76018  4.13461  3.96822  2.99819  4.13762  2.32868  3.70398  4.22374  4.59154  4.25731  4.21325  3.75151  3.79528  3.00142  4.17035  2.51744     93 f - - -
          2.68618  4.42225  2.77519  2.73123  3.46354  2.40513  3.72494  3.29354  2.67741  2.69355  4.24690  2.90347  2.73739  3.18146  2.89801  2.37887  2.77519  2.98518  4.58477  3.61503
          0.02622  4.05027  4.77261  0.61958  0.77255  0.48996  0.94842
     91   2.61121  5.17937  1.76904  2.12622  4.48554  3.33259  3.63884  3.95592  2.35238  3.46530  4.25123  2.80447  3.80935  2.68509  2.61108  2.58560  2.96897  3.55287  5.62650  4.21524     94 d - - -
          2.68618  4.42225  2.77519  2.73123  3.46354  2.40513  3.72494  3.29354  2.67741  2.69355  4.24690  2.90347  2.73739  3.18146  2.89801  2.37887  2.77519  2.98518  4.58477  3.61503
          0.02622  4.05027  4.77261  0.61958  0.77255  0.48996  0.94842
     92   2.64638  5.04910  2.35968  2.27942  4.36435  3.01852  3.34546  3.83304  2.35946  3.35653  4.12683  2.13818  3.77959  2.64986  2.78754  2.51712  2.88413  3.43875  5.49354  4.12334     95 n - - -
          2.68618  4.42225  2.77519  2.73123  3.46354  2.40513  3.72494  3.29354  2.67741  2.69355  4.24690  2.90347  2.73739  3.18146  2.89801  2.37887  2.77519  2.98518  4.58477  3.61503
          0.02622  4.05027  4.77261  0.61958  0.77255  0.48996  0.94842
     93   2.32249  4.28577  3.24981  3.02504  4.31302  3.01166  4.17608  3.75511  3.10607  3.46000  4.30718  3.12705  3.74853  3.43906  3.42332  1.05019  2.62351  3.23390  5.65656  4.38866     96 s - - -
          2.68618  4.42225  2.77519  2.73123  3.46354  2.40513  3.72494  3.29354  2.67741  2.69355  4.24690  2.90347  2.73739  3.18146  2.89801  2.37887  2.77519  2.98518  4.58477  3.61503
          0.02622  4.05027  4.77261  0.61958  0.77255  0.48996  0.94842
     94   2.50273  4.75217  2.94778  2.36724  4.02083  3.30712  2.69962  3.43923  2.43099  2.97893  3.86673  2.95293  2.64314  2.79772  2.87232  2.52191  2.81012  3.11920  5.26906  3.96218     97 e - - -
          2.68618  4.42225  2.77519  2.73123  3.46354  2.40513  3.72494  3.29354  2.67741  2.69355  4.24690  2.90347  2.73739  3.18146  2.89801  2.37887  2.77519  2.98518  4.58477  3.61503
          0.02622  4.05027  4.77261  0.61958  0.77255  0.48996  0.94842
     95   3.13954  4.43515  4.88004  4.37271  3.57295  4.52497  5.07082  1.25414  4.26186  2.01677  3.37164  4.59285  4.80937  4.51422  4.45328  3.90732  3.39834  1.19886  5.55442  4.35753     98 v - - -
          2.68618  4.42225  2.77519  2.73123  3.46354  2.40513  3.72494  3.29354  2.67741  2.69355  4.24690  2.90347  2.73739  3.18146  2.89801  2.37887  2.77519  2.98518  4.58477  3.61503
          0.02622  4.05027  4.77261  0.61958  0.77255  0.48996  0.94842
     96   2.37019  4.26350  3.48015  3.22729  4.13806  3.08668  4.25846  3.34136  3.18892  3.19975  4.15180  3.40156  3.81574  3.56191  3.45782  2.47235  1.06607  2.95820  5.56055  4.31226     99 t - - -
          2.68618  4.42225  2.77519  2.73123  3.46354  2.40513  3.72494  3.29354  2.67741  2.69355  4.24690  2.90347  2.73739  3.18146  2.89801  2.37887  2.77519  2.98518  4.58477  3.61503
          0.02622  4.05027  4.77261  0.61958  0.77255  0.48996  0.94842
     97   2.54472  4.50856  3.36493  3.20088  4.30031  3.21634  4.32964  3.74321  3.27030  3.41910  4.42391  3.47414  0.86883  3.64714  3.54298  2.80280  3.10021  3.34776  5.60489  4.42186    100 p - - -
          2.68618  4.42225  2.77519  2.73123  3.46354  2.40513  3.72494  3.29354  2.67741  2.69355  4.24690  2.90347  2.73739  3.18146  2.89801  2.37887  2.77519  2.98518  4.58477  3.61503
          0.02622  4.05027  4.77261  0.61958  0.77255  0.48996  0.94842
     98   0.78501  4.28975  3.65134  3.45497  4.23740  3.10875  4.45485  3.39012  3.47602  3.26318  4.27835  3.55700  3.86516  3.80147  3.71184  2.63999  2.92987  3.01347  5.64664  4.46788    101 a - - -
          2.68618  4.42225  2.77519  2.73123  3.46354  2.40513  3.72494  3.29354  2.67741  2.69355  4.24690  2.90347  2.73739  3.18146  2.89801  2.37887  2.77519  2.98518  4.58477  3.61503
          0.02622  4.05027  4.77261  0.61958  0.77255  0.48996  0.94842
     99   1.60638  4.29308  3.98814  3.48275  3.60036  3.68687  4.33035  1.95307  3.39799  2.37984  3.49231  3.74994  4.18172  3.69958  3.68342  3.04265  3.00136  1.81052  5.24800  4.03143    102 a - - -
          2.68618  4.42225  2.77519  2.73123  3.46354  2.40513  3.72494  3.29354  2.67741  2.69355  4.24690  2.90347  2.73739  3.18146  2.89801  2.37887  2.77519  2.98518  4.58477  3.61503
          0.02622  4.05027  4.77261  0.61958  0.77255  0.48996  0.94842
    100   3.21580  5.03578  3.72555  3.20375  4.43591  3.66521  3.96758  3.99287  2.32885  3.47662  4.47511  3.54834  4.16182  3.18166  0.73795  3.29322  3.47136  3.70987  5.44847  4.32783    103 r - - -
          2.68618  4.42225  2.77519  2.73123  3.46354  2.40513  3.72494  3.29354  2.67741  2.69355  4.24690  2.90347  2.73739  3.18146  2.89801  2.37887  2.77519  2.98518  4.58477  3.61503
          0.02622  4.05027  4.77261  0.61958  0.77255  0.48996  0.94842
    101   0.97736  4.16936  3.57985  3.30936  4.22863  2.71941  4.31748  3.46208  3.32313  3.29630  4.18820  3.40970  3.75189  3.62449  3.59594  2.46422  2.75774  2.88856  5.62851  4.42149    104 a - - -
          2.68618  4.42225  2.77519  2.73123  3.46354  2.40513  3.72494  3.29354  2.67741  2.69355  4.24690  2.90347  2.73739  3.18146  2.89801  2.37887  2.77519  2.98518  4.58477  3.61503
          0.02622  4.05027  4.77261  0.61958  0.77255  0.48996  0.94842
    102   2.88057  4.87694  2.82210  2.72736  4.26943  3.31106  4.07889  4.02193  2.99964  3.64947  4.60633  0.87790  3.97319  3.35486  3.35786  2.94279  3.27008  3.62593  5.55510  4.20725    105 n - - -
          2.68618  4.42225  2.77519  2.73123  3.46354  2.40513  3.72494  3.29354  2.67741  2.69355  4.24690  2.90347  2.73739  3.18146  2.89801  2.37887  2.77519  2.98518  4.58477  3.61503
          0.02622  4.05027  4.77261  0.61958  0.77255  0.48996  0.94842
    103   3.18997  5.33455  0.69302  2.46320  4.73766  3.35380  4.10047  4.36830  3.22021  3.94627  4.93165  3.02722  4.01946  3.34230  3.75800  3.13459  3.53351  3.98964  5.87075  4.58557    106 D - - -
          2.68618  4.42225  2.77519  2.73123  3.46354  2.40513  3.72494  3.29354  2.67741  2.69355  4.24690  2.90347  2.73739  3.18146  2.89801  2.37887  2.77519  2.98518  4.58477  3.61503
          0.02622  4.05027  4.77261  0.61958  0.77255  0.48996  0.94842
    104   1.57534  4.18255  3.56560  3.22251  4.15862  3.03191  4.22825  3.37784  3.20553  3.20741  4.08627  3.37364  3.75535  3.51661  3.50403  2.39947  1.50455  2.95412  5.55211  4.34299    107 t - - -
          2.68618  4.42225  2.77519  2.73123  3.46354  2.40513  3.72494  3.29354  2.67741  2.69355  4.24690  2.90347  2.73739  3.18146  2.89801  2.37887  2.77519  2.98518  4.58477  3.61503
          0.02622  4.05027  4.77261  0.61958  0.77255  0.48996  0.94842
    105   2.32561  4.23632  3.45437  3.18147  4.17550  3.04908  4.22535  3.44897  3.16490  3.25692  4.15783  3.35951  3.77827  3.51656  3.44911  2.26018  1.13909  3.02306  5.56900  4.33136    108 t - - -
          2.68618  4.42225  2.77519  2.73123  3.46354  2.40513  3.72494  3.29354  2.67741  2.69355  4.24690  2.90347  2.73739  3.18146  2.89801  2.37887  2.77519  2.98518  4.58477  3.61503
          0.02622  4.05027  4.77261  0.61958  0.77255  0.48996  0.94842
    106   3.18997  5.33455  0.69302  2.46320  4.73766  3.35380  4.10047  4.36830  3.22021  3.94627  4.93165  3.02722  4.01946  3.34230  3.75800  3.13459  3.53351  3.98964  5.87075  4.58557    109 D - - -
          2.68618  4.42225  2.77519  2.73123  3.46354  2.40513  3.72494  3.29354  2.67741  2.69355  4.24690  2.90347  2.73739  3.18146  2.89801  2.37887  2.77519  2.98518  4.58477  3.61503
          0.02622  4.05027  4.77261  0.61958  0.77255  0.48996  0.94842
    107   3.11152  4.42769  4.82352  4.33296  3.60479  4.45660  5.05255  1.41092  4.22030  2.11191  3.41134  4.54750  4.77724  4.49032  4.42007  3.84911  3.38105  1.04868  5.57139  4.36017    110 v - - -
          2.68618  4.42225  2.77519  2.73123  3.46354  2.40513  3.72494  3.29354  2.67741  2.69355  4.24690  2.90347  2.73739  3.18146  2.89801  2.37887  2.77519  2.98518  4.58477  3.61503
          0.02622  4.05027  4.77261  0.61958  0.77255  0.48996  0.94842
    108   3.24947  4.73989  4.09043  3.61937  1.98777  4.08226  1.75120  3.29848  3.48420  2.76955  3.86825  3.74410  4.42177  3.68685  3.70798  3.38225  3.47140  3.13262  2.21489  2.06172    111 h - - -
          2.68618  4.42225  2.77519  2.73123  3.46354  2.40513  3.72494  3.29354  2.67741  2.69355  4.24690  2.90347  2.73739  3.18146  2.89801  2.37887  2.77519  2.98518  4.58477  3.61503
          0.02622  4.05027  4.77261  0.61958  0.77255  0.48996  0.94842
    109   2.10718  4.30276  4.22695  3.67882  3.45465  3.99695  4.42112  1.88063  3.58440  1.89786  3.33403  3.95901  4.36431  3.85429  3.83481  3.31529  3.09684  1.53007  5.16586  3.96755    112 v - - -
          2.68618  4.42225  2.77519  2.73123  3.46354  2.40513  3.72494  3.29354  2.67741  2.69355  4.24690  2.90347  2.73739  3.18146  2.89801  2.37887  2.77519  2.98518  4.58477  3.61503
          0.02622  4.05027  4.77261  0.61958  0.77255  0.48996  0.94842
    110   2.16433  4.26634  3.51282  2.95809  3.45073  3.38244  3.86386  2.60332  2.90017  2.43546  3.41346  3.33740  3.08453  3.20624  3.23916  2.79989  2.81185  1.99951  4.91352  3.55556    113 v - - -
          2.68618  4.42225  2.77519  2.73123  3.46354  2.40513  3.72494  3.29354  2.67741  2.69355  4.24690  2.90347  2.73739  3.18146  2.89801  2.37887  2.77519  2.98518  4.58477  3.61503
          0.02622  4.05027  4.77261  0.61958  0.77255  0.48996  0.94842
    111   2.67491  4.82865  3.36412  2.86008  4.38459  3.23131  3.78194  3.77242  2.20486  3.33829  4.22503  3.23845  3.97284  2.95496  1.16572  2.89307  3.10496  3.42571  5.45940  4.25035    114 r - - -
          2.68618  4.42225  2.77519  2.73123  3.46354  2.40513  3.72494  3.29354  2.67741  2.69355  4.24690  2.90347  2.73739  3.18146  2.89801  2.37887  2.77519  2.98518  4.58477  3.61503
          0.02622  4.05027  4.77261  0.61958  0.77255  0.48996  0.94842
    112   2.68541  4.83044  2.74136  2.42328  4.15959  1.87184  2.50624  3.66445  2.55338  3.25941  4.10386  2.95700  3.85179  2.89416  2.95981  2.62889  2.97384  3.31282  5.43545  4.08056    115 g - - -
          2.68618  4.42225  2.77519  2.73123  3.46354  2.40513  3.72494  3.29354  2.67741  2.69355  4.24690  2.90347  2.73739  3.18146  2.89801  2.37887  2.77519  2.98518  4.58477  3.61503
          0.02622  4.05027  4.77261  0.61958  0.77255  0.48996  0.94842
    113   2.18621  4.21453  3.32745  3.10260  4.41023  1.26699  4.24658  3.82181  3.23129  3.51094  4.33155  3.28638  3.71340  3.51094  3.55148  2.10146  2.47781  3.24729  5.73898  4.52166    116 g - - -
          2.68618  4.42225  2.77520  2.73123  3.46354  2.40510  3.72495  3.29354  2.67741  2.69355  4.24690  2.90347  2.73740  3.18146  2.89801  2.37887  2.77520  2.98518  4.58477  3.61503
          0.04328  3.38450  4.77261  0.55028  0.85988  0.48996  0.94842
    114   2.53252  3.80970  3.01959  2.45999  3.99442  3.36328  3.62617  3.40316  2.13149  3.01357  3.83470  2.72325  3.81278  2.71321  2.54405  2.46873  2.71209  2.92761  5.26248  3.94231    118 k - - -
          2.68618  4.42225  2.77519  2.73123  3.46354  2.40513  3.72494  3.29354  2.67741  2.69355  4.24690  2.90347  2.73739  3.18146  2.89801  2.37887  2.77519  2.98518  4.58477  3.61503
          0.02622  4.05027  4.77261  0.61958  0.77255  0.48996  0.94842
    115   2.57829  4.23297  3.70217  3.14379  3.09176  3.64216  3.68633  2.40762  3.03705  2.28399  3.33689  3.46517  4.02104  3.33275  3.31757  2.75632  2.86721  2.43322  4.62091  2.03585    119 y - - -
          2.68618  4.42225  2.77519  2.73123  3.46354  2.40513  3.72494  3.29354  2.67741  2.69355  4.24690  2.90347  2.73739  3.18146  2.89801  2.37887  2.77519  2.98518  4.58477  3.61503
          0.02622  4.05027  4.77261  0.61958  0.77255  0.48996  0.94842
    116   2.28061  4.40830  3.27762  2.71730  3.45810  3.49384  2.99656  2.94084  2.68016  2.33532  3.51143  3.16504  3.50755  3.00619  3.07227  2.66925  2.55504  2.62028  4.97642  3.59941    120 a - - -
          2.68618  4.42225  2.77519  2.73123  3.46354  2.40513  3.72494  3.29354  2.67741  2.69355  4.24690  2.90347  2.73739  3.18146  2.89801  2.37887  2.77519  2.98518  4.58477  3.61503
          0.02622  4.05027  4.77261  0.61958  0.77255  0.48996  0.94842
    117   2.42782  4.76476  2.98876  2.31887  4.00139  3.28652  3.55269  3.29530  2.38943  2.72060  3.83958  2.91153  3.80711  2.54362  2.72181  2.38247  2.64392  3.09638  5.26941  3.94209    121 e - - -
          2.68618  4.42225  2.77519  2.73123  3.46354  2.40513  3.72494  3.29354  2.67741  2.69355  4.24690  2.90347  2.73739  3.18146  2.89801  2.37887  2.77519  2.98518  4.58477  3.61503
          0.02622  4.05027  4.77261  0.61958  0.77255  0.48996  0.94842
    118   2.52607  4.96102  2.81543  1.96330  4.24876  3.37728  3.40925  3.69547  2.30449  3.17038  4.01992  2.87043  3.40185  2.50042  2.79520  2.42694  2.78891  3.32109  5.42716  3.76233    122 e - - -
          2.68618  4.42225  2.77519  2.73123  3.46354  2.40513  3.72494  3.29354  2.67741  2.69355  4.24690  2.90347  2.73739  3.18146  2.89801  2.37887  2.77519  2.98518  4.58477  3.61503
          0.02622  4.05027  4.77261  0.61958  0.77255  0.48996  0.94842
    119   1.99082  4.33020  3.32099  3.08827  4.27109  3.08246  4.21788  3.59294  3.15196  3.32903  4.24810  3.33096  1.25829  3.49155  3.45973  2.57030  2.86638  3.15726  5.62592  4.40192    123 p - - -
          2.68618  4.42225  2.77519  2.73123  3.46354  2.40513  3.72494  3.29354  2.67741  2.69355  4.24690  2.90347  2.73739  3.18146  2.89801  2.37887  2.77519  2.98518  4.58477  3.61503
          0.02622  4.05027  4.77261  0.61958  0.77255  0.48996  0.94842
    120   1.32566  4.18788  3.47083  3.16970  4.29267  2.97533  4.23335  3.67105  3.21367  3.38723  4.22315  3.32677  3.54934  3.50595  3.52662  1.58375  2.73128  3.14872  5.64501  4.42988    124 a - - -
          2.68618  4.42225  2.77519  2.73123  3.46354  2.40513  3.72494  3.29354  2.67741  2.69355  4.24690  2.90347  2.73739  3.18146  2.89801  2.37887  2.77519  2.98518  4.58477  3.61503
          0.02622  4.05027  4.77261  0.61958  0.77255  0.48996  0.94842
    121   2.62702  4.88934  3.06781  2.48541  3.95430  3.46757  3.41157  3.57547  2.02529  2.74132  3.95781  2.98675  3.84925  2.25150  2.28169  2.69594  2.89403  3.24644  5.33674  4.02806    125 k - - -
          2.68618  4.42225  2.77519  2.73123  3.46354  2.40513  3.72494  3.29354  2.67741  2.69355  4.24690  2.90347  2.73739  3.18146  2.89801  2.37887  2.77519  2.98518  4.58477  3.61503
          0.02622  4.05027  4.77261  0.61958  0.77255  0.48996  0.94842
    122   2.53050  4.44641  3.25396  3.08552  4.25536  3.14586  4.23750  3.76098  3.16430  3.44710  4.39082  3.36225  1.00042  3.53793  3.45334  2.56656  2.99504  3.32008  5.58853  4.33383    126 p - - -
          2.68618  4.42225  2.77519  2.73123  3.46354  2.40513  3.72494  3.29354  2.67741  2.69355  4.24690  2.90347  2.73739  3.18146  2.89801  2.37887  2.77519  2.98518  4.58477  3.61503
          0.02622  4.05027  4.77261  0.61958  0.77255  0.48996  0.94842
    123   3.38552  4.78976  4.25138  3.94660  0.89063  4.12512  3.33654  3.20475  3.81881  2.56484  3.81887  3.95285  4.53086  3.97583  3.94868  3.55913  3.65130  3.12703  3.87218  2.17474    127 f - - -
          2.68618  4.42225  2.77519  2.73123  3.46354  2.40513  3.72494  3.29354  2.67741  2.69355  4.24690  2.90347  2.73739  3.18146  2.89801  2.37887  2.77519  2.98518  4.58477  3.61503
          0.02622  4.05027  4.77261  0.61958  0.77255  0.48996  0.94842
    124   3.08008  5.04014  3.54160  2.97920  4.38622  3.64367  3.76974  3.89050  2.08539  3.35955  4.31219  3.34345  4.09280  2.86209  0.97537  3.12758  3.30510  3.60074  5.41309  4.21515    128 r - - -
          2.68618  4.42225  2.77519  2.73123  3.46354  2.40513  3.72494  3.29354  2.67741  2.69355  4.24690  2.90347  2.73739  3.18146  2.89801  2.37887  2.77519  2.98518  4.58477  3.61503
          0.02622  4.05027  4.77261  0.61958  0.77255  0.48996  0.94842
    125   2.28953  4.23421  3.41369  3.10732  4.25537  3.01461  4.18523  3.61605  3.12501  3.34729  4.20077  3.30630  3.74116  3.44942  3.44174  1.28614  1.91995  3.12944  5.60993  4.37488    129 s - - -
          2.68618  4.42225  2.77519  2.73123  3.46354  2.40513  3.72494  3.29354  2.67741  2.69355  4.24690  2.90347  2.73739  3.18146  2.89801  2.37887  2.77519  2.98518  4.58477  3.61503
          0.02622  4.05027  4.77261  0.61958  0.77255  0.48996  0.94842
    126   0.78501  4.28975  3.65134  3.45497  4.23740  3.10875  4.45485  3.39012  3.47602  3.26318  4.27835  3.55700  3.86516  3.80147  3.71184  2.63999  2.92987  3.01347  5.64664  4.46788    130 a - - -
          2.68618  4.42225  2.77519  2.73123  3.46354  2.40513  3.72494  3.29354  2.67741  2.69355  4.24690  2.90347  2.73739  3.18146  2.89801  2.37887  2.77519  2.98518  4.58477  3.61503
          0.02622  4.05027  4.77261  0.61958  0.77255  0.48996  0.94842
    127   2.40388  4.34822  3.30659  2.88462  4.00257  3.17742  3.96248  3.35607  2.85165  2.81458  3.93881  3.13355  3.79288  3.20503  3.20956  1.54677  2.10764  2.98612  5.36559  4.10176    131 s - - -
          2.68618  4.42225  2.77519  2.73123  3.46354  2.40513  3.72494  3.29354  2.67741  2.69355  4.24690  2.90347  2.73739  3.18146  2.89801  2.37887  2.77519  2.98518  4.58477  3.61503
          0.02622  4.05027  4.77261  0.61958  0.77255  0.48996  0.94842
    128   3.25964  4.57298  4.86253  4.34012  3.25426  4.55421  4.93555  1.31622  4.17484  1.25363  3.07473  4.58534  4.78443  4.37322  4.32375  3.93127  3.50050  1.93746  5.30314  4.15250    132 l - - -
          2.68618  4.42225  2.77519  2.73123  3.46354  2.40513  3.72494  3.29354  2.67741  2.69355  4.24690  2.90347  2.73739  3.18146  2.89801  2.37887  2.77519  2.98518  4.58477  3.61503
          0.02622  4.05027  4.77261  0.61958  0.77255  0.48996  0.94842
    129   3.18997  5.33455  0.69302  2.46320  4.73766  3.35380  4.10047  4.36830  3.22021  3.94627  4.93165  3.02722  4.01946  3.34230  3.75800  3.13459  3.53351  3.98964  5.87075  4.58557    133 D - - -
          2.68618  4.42225  2.77519  2.73123  3.46354  2.40513  3.72494  3.29354  2.67741  2.69355  4.24690  2.90347  2.73739  3.18146  2.89801  2.37887  2.77519  2.98518  4.58477  3.61503
          0.02622  4.05027  4.77261  0.61958  0.77255  0.48996  0.94842
    130   3.01839  4.95727  3.06265  2.81636  3.40007  3.53955  1.15527  3.77848  2.63440  3.26579  4.27056  3.24796  4.07322  3.07629  2.91181  3.06228  3.30394  3.50168  4.87877  3.33215    134 h - - -
          2.68618  4.42225  2.77519  2.73123  3.46354  2.40513  3.72494  3.29354  2.67741  2.69355  4.24690  2.90347  2.73739  3.18146  2.89801  2.37887  2.77519  2.98518  4.58477  3.61503
          0.02622  4.05027  4.77261  0.61958  0.77255  0.48996  0.94842
    131   2.44421  4.36665  4.38001  3.87662  3.51116  4.07808  4.62071  1.18037  3.74054  2.13102  3.21492  4.12321  4.47458  4.04141  3.96832  3.44098  3.20178  1.81475  5.31992  4.11799    135 i - - -
          2.68618  4.42225  2.77519  2.73123  3.46354  2.40513  3.72494  3.29354  2.67741  2.69355  4.24690  2.90347  2.73739  3.18146  2.89801  2.37887  2.77519  2.98518  4.58477  3.61503
          0.02622  4.05027  4.77261  0.61958  0.77255  0.48996  0.94842
    132   2.76952  4.72982  3.23274  2.74334  3.75559  3.55769  3.79143  3.14655  2.49448  2.63348  2.72654  3.19911  3.98065  1.68463  2.81787  2.87126  3.01336  2.97173  5.19966  3.90180    136 q - - -
          2.68618  4.42225  2.77519  2.73123  3.46354  2.40513  3.72494  3.29354  2.67741  2.69355  4.24690  2.90347  2.73739  3.18146  2.89801  2.37887  2.77519  2.98518  4.58477  3.61503
          0.02622  4.05027  4.77261  0.61958  0.77255  0.48996  0.94842
    133   2.15857  1.23557  4.00770  3.69640  4.01519  2.81339  4.42948  3.24573  3.55456  3.12113  4.02702  3.57951  3.76622  3.84466  3.72835  2.37433  2.72786  2.83858  5.47035  4.28233    137 c - - -
          2.68618  4.42225  2.77519  2.73123  3.46354  2.40513  3.72494  3.29354  2.67741  2.69355  4.24690  2.90347  2.73739  3.18146  2.89801  2.37887  2.77519  2.98518  4.58477  3.61503
          0.02622  4.05027  4.77261  0.61958  0.77255  0.48996  0.94842
    134   2.90088  4.65518  3.61079  3.53452  4.66691  0.50082  4.64072  4.31293  3.73977  3.94372  4.92332  3.77558  4.05182  4.05012  3.95319  3.07844  3.39597  3.80692  5.71181  4.77596    138 G - - -
          2.68618  4.42225  2.77519  2.73123  3.46354  2.40513  3.72494  3.29354  2.67741  2.69355  4.24690  2.90347  2.73739  3.18146  2.89801  2.37887  2.77519  2.98518  4.58477  3.61503
          0.02622  4.05027  4.77261  0.61958  0.77255  0.48996  0.94842
    135   2.80832  5.11059  3.06063  2.39869  4.47001  3.51135  2.35427  3.87938  1.83474  3.36375  4.17278  3.00012  3.89863  2.38212  2.23288  2.78920  3.01195  3.51751  5.47442  4.18589    139 k - - -
          2.68618  4.42225  2.77519  2.73123  3.46354  2.40513  3.72494  3.29354  2.67741  2.69355  4.24690  2.90347  2.73739  3.18146  2.89801  2.37887  2.77519  2.98518  4.58477  3.61503
          0.02622  4.05027  4.77261  0.61958  0.77255  0.48996  0.94842
    136   2.68686  4.26079  4.29357  3.71605  3.15276  3.96784  4.27220  2.13704  3.58309  1.37950  3.07828  3.94541  4.29471  3.79773  3.76241  3.27030  3.05609  1.84790  4.23639  3.69103    140 l - - -
          2.68618  4.42225  2.77519  2.73123  3.46354  2.40513  3.72494  3.29354  2.67741  2.69355  4.24690  2.90347  2.73739  3.18146  2.89801  2.37887  2.77519  2.98518  4.58477  3.61503
          0.02622  4.05027  4.77261  0.61958  0.77255  0.48996  0.94842
    137   2.86837  5.40617  1.42186  1.90790  4.69642  3.28051  3.71998  4.19720  2.63244  3.69005  4.50469  2.62312  3.84336  2.75887  2.92387  2.77741  3.13405  3.77693  5.84740  4.38057    141 d - - -
          2.68618  4.42225  2.77519  2.73123  3.46354  2.40513  3.72494  3.29354  2.67741  2.69355  4.24690  2.90347  2.73739  3.18146  2.89801  2.37887  2.77519  2.98518  4.58477  3.61503
          0.02622  4.05027  4.77261  0.61958  0.77255  0.48996  0.94842
    138   2.52591  0.87681  4.16164  3.88177  4.02637  3.21675  4.56596  3.23691  3.70900  3.10708  4.13600  3.81939  3.48424  4.04038  3.85232  2.77819  3.00903  2.91647  5.44553  4.30420    142 c - - -
          2.68618  4.42225  2.77519  2.73123  3.46354  2.40513  3.72494  3.29354  2.67741  2.69355  4.24690  2.90347  2.73739  3.18146  2.89801  2.37887  2.77519  2.98518  4.58477  3.61503
          0.02622  4.05027  4.77261  0.61958  0.77255  0.48996  0.94842
    139   2.45668  5.06906  2.21814  2.16932  4.37467  3.34722  3.60343  3.83782  2.19320  3.35998  4.13490  2.82883  3.64405  2.63162  2.88244  2.41270  2.64113  3.44105  5.53017  4.13251    143 e - - -
          2.68618  4.42225  2.77519  2.73123  3.46354  2.40513  3.72494  3.29354  2.67741  2.69355  4.24690  2.90347  2.73739  3.18146  2.89801  2.37887  2.77519  2.98518  4.58477  3.61503
          0.02622  4.05027  4.77261  0.61958  0.77255  0.48996  0.94842
    140   2.50823  4.92071  2.73695  1.90697  4.20220  3.14274  3.50567  3.64100  2.39136  3.09536  3.99692  2.87933  3.70289  2.70598  2.86964  2.41637  2.64362  3.17491  5.41051  4.04463    144 e - - -
          2.68618  4.42225  2.77519  2.73123  3.46354  2.40513  3.72494  3.29354  2.67741  2.69355  4.24690  2.90347  2.73739  3.18146  2.89801  2.37887  2.77519  2.98518  4.58477  3.61503
          0.02622  4.05027  4.77261  0.61958  0.77255  0.48996  0.94842
    141   2.89265  5.43969  1.95405  1.32888  4.74467  2.85905  3.74772  4.25248  2.71098  3.74814  4.57199  2.60862  3.84737  2.90171  3.28376  2.75387  3.17029  3.82448  5.91111  4.42579    145 e - - -
          2.68618  4.42225  2.77519  2.73123  3.46354  2.40513  3.72494  3.29354  2.67741  2.69355  4.24690  2.90347  2.73739  3.18146  2.89801  2.37887  2.77519  2.98518  4.58477  3.61503
          0.02622  4.05027  4.77261  0.61958  0.77255  0.48996  0.94842
    142   2.65803  4.98158  2.71036  2.26151  4.28754  3.41132  3.61376  3.71423  2.30159  3.26046  4.06280  2.91794  3.82871  2.68048  1.81743  2.60703  2.85618  3.22616  5.44096  4.10015    146 r - - -
          2.68618  4.42225  2.77519  2.73123  3.46354  2.40513  3.72494  3.29354  2.67741  2.69355  4.24690  2.90347  2.73739  3.18146  2.89801  2.37887  2.77519  2.98518  4.58477  3.61503
          0.02622  4.05027  4.77261  0.61958  0.77255  0.48996  0.94842
    143   2.34173  4.44174  3.24054  2.68145  2.76772  3.33457  3.51946  2.93790  2.59836  2.67056  3.54171  3.13856  3.87309  2.88912  2.84600  2.48085  2.62963  2.70579  5.00490  3.74160    147 a - - -
          2.68618  4.42225  2.77519  2.73123  3.46354  2.40513  3.72494  3.29354  2.67741  2.69355  4.24690  2.90347  2.73739  3.18146  2.89801  2.37887  2.77519  2.98518  4.58477  3.61503
          0.02622  4.05027  4.77261  0.61958  0.77255  0.48996  0.94842
    144   2.58176  4.54201  3.11423  2.59987  3.72437  3.46842  3.68702  3.10932  2.48997  2.40659  3.63289  3.07769  2.95059  2.86983  2.67170  2.61828  2.75956  2.77677  5.08394  3.17811    148 l - - -
          2.68618  4.42225  2.77519  2.73123  3.46354  2.40513  3.72494  3.29354  2.67741  2.69355  4.24690  2.90347  2.73739  3.18146  2.89801  2.37887  2.77519  2.98518  4.58477  3.61503
          0.02622  4.05027  4.77261  0.61958  0.77255  0.48996  0.94842
    145   2.90088  4.65518  3.61079  3.53452  4.66691  0.50082  4.64072  4.31293  3.73977  3.94372  4.92332  3.77558  4.05182  4.05012  3.95319  3.07844  3.39597  3.80692  5.71181  4.77596    149 G - - -
          2.68618  4.42225  2.77519  2.73123  3.46354  2.40513  3.72494  3.29354  2.67741  2.69355  4.24690  2.90347  2.73739  3.18146  2.89801  2.37887  2.77519  2.98518  4.58477  3.61503
          0.02622  4.05027  4.77261  0.61958  0.77255  0.48996  0.94842
    146   1.08567  3.79205  3.86175  3.45109  4.00779  3.07067  4.31466  3.07485  3.35999  3.02255  3.95225  3.50363  3.79247  3.65311  3.62012  2.42225  2.74342  2.48082  5.46844  4.26901    150 a - - -
          2.68618  4.42225  2.77519  2.73123  3.46354  2.40513  3.72494  3.29354  2.67741  2.69355  4.24690  2.90347  2.73739  3.18146  2.89801  2.37887  2.77519  2.98518  4.58477  3.61503
          0.02622  4.05027  4.77261  0.61958  0.77255  0.48996  0.94842
    147   2.93369  5.42377  1.47353  2.16156  4.74399  3.24280  3.80788  4.30306  2.82198  3.81927  4.67286  1.68158  3.86847  2.98072  3.40253  2.83963  3.23617  3.87109  5.94726  4.45290    151 d - - -
          2.68618  4.42225  2.77519  2.73123  3.46354  2.40513  3.72494  3.29354  2.67741  2.69355  4.24690  2.90347  2.73739  3.18146  2.89801  2.37887  2.77519  2.98518  4.58477  3.61503
          0.02622  4.05027  4.77261  0.61958  0.77255  0.48996  0.94842
    148   3.35997  4.77150  4.47426  4.11835  3.21229  4.20615  4.71859  2.42957  3.88438  0.68361  3.18584  4.37653  4.61313  4.20988  4.02995  3.80296  3.64736  2.51242  5.15250  3.91572    152 L - - -
          2.68618  4.42225  2.77519  2.73123  3.46354  2.40513  3.72494  3.29354  2.67741  2.69355  4.24690  2.90347  2.73739  3.18146  2.89801  2.37887  2.77519  2.98518  4.58477  3.61503
          0.02622  4.05027  4.77261  0.61958  0.77255  0.48996  0.94842
    149   2.35015  4.37908  3.32435  3.21452  4.48331  0.83991  4.39428  3.94109  3.41375  3.65615  4.56231  3.42551  3.84027  3.71147  3.68982  2.64378  2.97642  3.40797  5.75169  4.59141    153 g - - -
          2.68618  4.42225  2.77519  2.73123  3.46354  2.40513  3.72494  3.29354  2.67741  2.69355  4.24690  2.90347  2.73739  3.18146  2.89801  2.37887  2.77519  2.98518  4.58477  3.61503
          0.02622  4.05027  4.77261  0.61958  0.77255  0.48996  0.94842
    150   3.35997  4.77150  4.47426  4.11835  3.21229  4.20615  4.71859  2.42957  3.88438  0.68361  3.18584  4.37653  4.61313  4.20988  4.02995  3.80296  3.64736  2.51242  5.15250  3.91572    154 L - - -
          2.68618  4.42225  2.77519  2.73123  3.46354  2.40513  3.72494  3.29354  2.67741  2.69355  4.24690  2.90347  2.73739  3.18146  2.89801  2.37887  2.77519  2.98518  4.58477  3.61503
          0.02622  4.05027  4.77261  0.61958  0.77255  0.48996  0.94842
    151   3.55547  4.90118  4.37200  4.05397  1.95138  4.26592  3.53805  3.34105  3.90619  2.71283  3.97528  3.98446  4.62797  4.01472  4.02442  3.66580  3.80049  3.25099  3.72319  0.83689    155 y - - -
          2.68618  4.42225  2.77519  2.73123  3.46354  2.40513  3.72494  3.29354  2.67741  2.69355  4.24690  2.90347  2.73739  3.18146  2.89801  2.37887  2.77519  2.98518  4.58477  3.61503
          0.02622  4.05027  4.77261  0.61958  0.77255  0.48996  0.94842
    152   2.41114  4.33204  3.37044  3.19806  4.25823  3.05908  4.30118  3.80668  3.28396  3.51436  4.42775  3.39166  3.81331  3.61988  3.56199  0.85135  2.90524  3.30237  5.61708  4.34370    156 s - - -
          2.68618  4.42225  2.77519  2.73123  3.46354  2.40513  3.72494  3.29354  2.67741  2.69355  4.24690  2.90347  2.73739  3.18146  2.89801  2.37887  2.77519  2.98518  4.58477  3.61503
          0.02622  4.05027  4.77261  0.61958  0.77255  0.48996  0.94842
    153   3.05086  4.14344  4.75958  4.22449  3.53928  4.39639  4.88478  1.50889  4.12082  2.07245  3.17539  4.44175  4.69374  4.36001  4.31229  3.75153  3.30307  1.09844  5.42354  4.23424    157 v - - -
          2.68618  4.42225  2.77519  2.73123  3.46354  2.40513  3.72494  3.29354  2.67741  2.69355  4.24690  2.90347  2.73739  3.18146  2.89801  2.37887  2.77519  2.98518  4.58477  3.61503
          0.02622  4.05027  4.77261  0.61958  0.77255  0.48996  0.94842
    154   2.51783  4.36204  3.59612  3.36085  4.13591  3.19433  4.36329  3.28515  3.30734  3.14224  4.18415  3.53859  3.91343  3.69400  3.55505  2.72146  0.90256  2.96064  5.55785  4.35366    158 t - - -
          2.68618  4.42225  2.77519  2.73123  3.46354  2.40513  3.72494  3.29354  2.67741  2.69355  4.24690  2.90347  2.73739  3.18146  2.89801  2.37887  2.77519  2.98518  4.58477  3.61503
          0.02622  4.05027  4.77261  0.61958  0.77255  0.48996  0.94842
    155   3.64324  4.86664  4.70308  4.37271  0.94664  4.41950  3.48620  3.33534  4.19944  2.65650  3.90898  4.10040  4.71560  4.15249  4.21663  3.77573  3.85851  3.25978  3.44498  1.59667    159 f - - -
          2.68618  4.42225  2.77519  2.73123  3.46354  2.40513  3.72494  3.29354  2.67741  2.69355  4.24690  2.90347  2.73739  3.18146  2.89801  2.37887  2.77519  2.98518  4.58477  3.61503
          0.02622  4.05027  4.77261  0.61958  0.77255  0.48996  0.94842
    156   2.49402  4.48272  3.20776  2.70335  3.78309  3.40961  3.79186  3.03421  2.66807  2.54426  3.69814  2.08628  3.86874  3.02127  3.06301  2.65012  2.61837  2.41528  5.16745  3.89177    160 n - - -
          2.68618  4.42225  2.77519  2.73123  3.46354  2.40513  3.72494  3.29354  2.67741  2.69355  4.24690  2.90347  2.73739  3.18146  2.89801  2.37887  2.77519  2.98518  4.58477  3.61503
          0.02622  4.05027  4.77261  0.61958  0.77255  0.48996  0.94842
    157   2.88057  4.87694  2.82210  2.72736  4.26943  3.31106  4.07889  4.02193  2.99964  3.64947  4.60633  0.87790  3.97319  3.35486  3.35786  2.94279  3.27008  3.62593  5.55510  4.20725    161 n - - -
          2.68618  4.42225  2.77519  2.73123  3.46354  2.40513  3.72494  3.29354  2.67741  2.69355  4.24690  2.90347  2.73739  3.18146  2.89801  2.37887  2.77519  2.98518  4.58477  3.61503
          0.02622  4.05027  4.77261  0.61958  0.77255  0.48996  0.94842
    158   2.69598  5.13437  1.86180  2.20873  4.43070  3.33619  3.41910  3.70093  2.43354  3.41953  4.20314  2.34611  3.80049  2.71842  2.78794  2.61227  2.93881  3.50370  5.58645  4.17865    162 d - - -
          2.68618  4.42225  2.77519  2.73123  3.46354  2.40513  3.72494  3.29354  2.67741  2.69355  4.24690  2.90347  2.73739  3.18146  2.89801  2.37887  2.77519  2.98518  4.58477  3.61503
          0.02622  4.05027  4.77261  0.61958  0.77255  0.48996  0.94842
    159   2.54203  4.30615  3.50873  2.95495  3.47262  3.53482  3.85107  2.74768  2.81022  1.69449  3.43051  3.33323  3.49637  3.17981  2.88861  2.72573  2.79156  2.50005  4.93094  3.70308    163 l - - -
          2.68618  4.42225  2.77519  2.73123  3.46354  2.40513  3.72494  3.29354  2.67741  2.69355  4.24690  2.90347  2.73739  3.18146  2.89801  2.37887  2.77519  2.98518  4.58477  3.61503
          0.02622  4.05027  4.77261  0.61958  0.77255  0.48996  0.94842
    160   2.61632  5.10166  2.32469  1.78798  4.40663  3.21892  3.60843  3.87406  2.35126  3.39030  4.16482  2.70900  3.78736  2.67111  2.82470  2.57837  2.84605  3.22232  5.55633  4.15213    164 e - - -
          2.68618  4.42225  2.77519  2.73123  3.46354  2.40513  3.72494  3.29354  2.67741  2.69355  4.24690  2.90347  2.73739  3.18146  2.89801  2.37887  2.77519  2.98518  4.58477  3.61503
          0.02622  4.05027  4.77261  0.61958  0.77255  0.48996  0.94842
    161   2.62629  4.99223  2.73839  2.12195  4.29283  3.39280  3.42657  3.73782  2.25265  2.81924  4.04972  2.88276  3.79257  2.39863  2.40402  2.55990  2.85491  3.36000  5.44235  4.07715    165 e - - -
          2.68618  4.42225  2.77519  2.73123  3.46354  2.40513  3.72494  3.29354  2.67741  2.69355  4.24690  2.90347  2.73739  3.18146  2.89801  2.37887  2.77519  2.98518  4.58477  3.61503
          0.02622  4.05027  4.77261  0.61958  0.77255  0.48996  0.94842
    162   3.18997  5.33455  0.69302  2.46320  4.73766  3.35380  4.10047  4.36830  3.22021  3.94627  4.93165  3.02722  4.01946  3.34230  3.75800  3.13459  3.53351  3.98964  5.87075  4.58557    166 D - - -
          2.68618  4.42225  2.77519  2.73123  3.46354  2.40513  3.72494  3.29354  2.67741  2.69355  4.24690  2.90347  2.73739  3.18146  2.89801  2.37887  2.77519  2.98518  4.58477  3.61503
          0.02622  4.05027  4.77261  0.61958  0.77255  0.48996  0.94842
    163   2.61510  4.49987  3.27718  2.69932  3.51701  3.51573  3.55015  2.99784  2.26048  2.06705  3.58786  3.15151  3.89535  2.95211  2.54486  2.75418  2.78724  2.75986  5.03095  3.67793    167 l - - -
          2.68618  4.42225  2.77519  2.73123  3.46354  2.40513  3.72494  3.29354  2.67741  2.69355  4.24690  2.90347  2.73739  3.18146  2.89801  2.37887  2.77519  2.98518  4.58477  3.61503
          0.02622  4.05027  4.77261  0.61958  0.77255  0.48996  0.94842
    164   2.14905  4.95192  2.86610  2.13333  4.23966  3.40041  3.26421  3.67430  2.26692  3.22443  4.01702  2.81665  3.80358  2.68317  2.43047  2.63082  2.86302  3.24587  5.41339  4.06028    168 e - - -
          2.68618  4.42225  2.77519  2.73123  3.46354  2.40513  3.72494  3.29354  2.67741  2.69355  4.24690  2.90347  2.73739  3.18146  2.89801  2.37887  2.77519  2.98518  4.58477  3.61503
          0.02622  4.05027  4.77261  0.61958  0.77255  0.48996  0.94842
    165   1.95948  4.24542  3.49032  3.05080  3.98430  3.13572  4.06138  3.25623  3.00364  3.03391  3.69707  3.30705  3.78423  3.33207  3.33889  2.26182  1.53345  2.88950  5.37501  4.14558    169 t - - -
          2.68618  4.42225  2.77519  2.73123  3.46354  2.40513  3.72494  3.29354  2.67741  2.69355  4.24690  2.90347  2.73739  3.18146  2.89801  2.37887  2.77519  2.98518  4.58477  3.61503
          0.02622  4.05027  4.77261  0.61958  0.77255  0.48996  0.94842
    166   3.32697  4.68527  4.75979  4.25066  3.12327  4.51095  4.83639  1.97079  4.04039  0.84124  2.97110  4.52060  4.74902  4.25814  4.19117  3.89912  3.56885  2.21521  5.19353  4.02864    170 l - - -
          2.68618  4.42225  2.77519  2.73123  3.46354  2.40513  3.72494  3.29354  2.67741  2.69355  4.24690  2.90347  2.73739  3.18146  2.89801  2.37887  2.77519  2.98518  4.58477  3.61503
          0.02622  4.05027  4.77261  0.61958  0.77255  0.48996  0.94842
    167   2.77577  5.09455  2.61847  1.45866  4.35654  3.37120  3.67611  3.80751  2.43572  3.00200  4.19399  2.76872  3.85632  2.59668  2.86316  2.75027  3.02033  3.45541  5.54535  4.17138    171 e - - -
          2.68618  4.42225  2.77519  2.73123  3.46354  2.40513  3.72494  3.29354  2.67741  2.69355  4.24690  2.90347  2.73739  3.18146  2.89801  2.37887  2.77519  2.98518  4.58477  3.61503
          0.02622  4.05027  4.77261  0.61958  0.77255  0.48996  0.94842
    168   2.14096  4.68221  3.07064  2.39958  3.89766  3.44448  3.50094  3.29616  2.43540  2.92685  3.57345  3.00659  3.83152  2.69250  2.41324  2.60490  2.77395  3.00243  4.36400  3.89375    172 a - - -
          2.68618  4.42225  2.77519  2.73123  3.46354  2.40513  3.72494  3.29354  2.67741  2.69355  4.24690  2.90347  2.73739  3.18146  2.89801  2.37887  2.77519  2.98518  4.58477  3.61503
          0.02622  4.05027  4.77261  0.61958  0.77255  0.48996  0.94842
    169   3.68348  4.91122  4.65466  4.34962  1.33809  4.42043  3.48457  3.36984  4.19468  2.69430  3.96484  4.09470  4.72837  4.15567  4.22367  3.79176  3.90506  3.29542  3.62139  1.07387    173 y - - -
          2.68618  4.42225  2.77519  2.73123  3.46354  2.40513  3.72494  3.29354  2.67741  2.69355  4.24690  2.90347  2.73739  3.18146  2.89801  2.37887  2.77519  2.98518  4.58477  3.61503
          0.02622  4.05027  4.77261  0.61958  0.77255  0.48996  0.94842
    170   2.88005  5.11950  3.19709  2.60164  4.48819  3.56953  2.64896  3.89051  1.49884  3.36636  4.19278  2.97991  3.94635  2.73140  2.04392  2.81285  3.07209  3.54454  5.45443  4.20033    174 k - - -
          2.68618  4.42225  2.77519  2.73123  3.46354  2.40513  3.72494  3.29354  2.67741  2.69355  4.24690  2.90347  2.73739  3.18146  2.89801  2.37887  2.77519  2.98518  4.58477  3.61503
          0.02622  4.05027  4.77261  0.61958  0.77255  0.48996  0.94842
    171   2.28347  4.61507  2.88766  1.96126  4.10805  3.39534  3.60680  3.53177  2.33668  2.98847  3.92035  2.91656  3.79541  2.62289  2.80874  2.49693  2.82695  3.11505  5.34066  3.99499    175 e - - -
          2.68618  4.42225  2.77519  2.73123  3.46354  2.40513  3.72494  3.29354  2.67741  2.69355  4.24690  2.90347  2.73739  3.18146  2.89801  2.37887  2.77519  2.98518  4.58477  3.61503
          0.02622  4.05027  4.77261  0.61958  0.77255  0.48996  0.94842
    172   3.49286  4.84355  4.48288  4.23422  0.76018  4.13461  3.96822  2.99819  4.13762  2.32868  3.70398  4.22374  4.59154  4.25731  4.21325  3.75151  3.79528  3.00142  4.17035  2.51744    176 f - - -
          2.68618  4.42225  2.77519  2.73123  3.46354  2.40513  3.72494  3.29354  2.67741  2.69355  4.24690  2.90347  2.73739  3.18146  2.89801  2.37887  2.77519  2.98518  4.58477  3.61503
          0.02622  4.05027  4.77261  0.61958  0.77255  0.48996  0.94842
    173   3.21580  5.03578  3.72555  3.20375  4.43591  3.66521  3.96758  3.99287  2.32885  3.47662  4.47511  3.54834  4.16182  3.18166  0.73795  3.29322  3.47136  3.70987  5.44847  4.32783    177 r - - -
          2.68618  4.42225  2.77519  2.73123  3.46354  2.40513  3.72494  3.29354  2.67741  2.69355  4.24690  2.90347  2.73739  3.18146  2.89801  2.37887  2.77519  2.98518  4.58477  3.61503
          0.02622  4.05027  4.77261  0.61958  0.77255  0.48996  0.94842
    174   2.59716  4.80568  2.82704  1.86553  4.04622  3.40657  3.38656  3.12694  2.35718  2.88110  3.87793  2.93376  3.80511  2.76797  2.86586  2.62661  2.79194  2.97892  5.30385  3.96680    178 e - - -
          2.68618  4.42225  2.77519  2.73123  3.46354  2.40513  3.72494  3.29354  2.67741  2.69355  4.24690  2.90347  2.73739  3.18146  2.89801  2.37887  2.77519  2.98518  4.58477  3.61503
          0.02622  4.05027  4.77261  0.61958  0.77255  0.48996  0.94842
    175   2.98513  5.38361  2.20019  1.01446  4.70256  3.29307  3.83929  4.19008  2.80020  3.74939  4.63199  2.80894  3.90663  3.01876  3.32187  2.90303  3.27797  3.80393  5.88063  4.45634    179 e - - -
          2.68618  4.42225  2.77519  2.73123  3.46354  2.40513  3.72494  3.29354  2.67741  2.69355  4.24690  2.90347  2.73739  3.18146  2.89801  2.37887  2.77519  2.98518  4.58477  3.61503
          0.02622  4.05027  4.77261  0.61958  0.77255  0.48996  0.94842
    176   0.88394  3.82296  3.89286  3.57947  4.15332  3.03973  4.44597  3.23252  3.48629  3.16105  4.13487  3.56452  3.80142  3.79504  3.71118  2.51710  2.79358  2.85094  5.60816  4.42037    180 a - - -
          2.68618  4.42225  2.77519  2.73123  3.46354  2.40513  3.72494  3.29354  2.67741  2.69355  4.24690  2.90347  2.73739  3.18146  2.89801  2.37887  2.77519  2.98518  4.58477  3.61503
          0.02622  4.05027  4.77261  0.61958  0.77255  0.48996  0.94842
    177   3.11600  5.25301  2.57705  0.79658  4.62319  3.39650  4.00338  4.11302  2.90716  3.70310  4.67303  3.04823  4.01066  3.21770  3.33174  3.08246  3.42281  3.77989  5.76118  4.48800    181 e - - -
          2.68618  4.42225  2.77519  2.73123  3.46354  2.40513  3.72494  3.29354  2.67741  2.69355  4.24690  2.90347  2.73739  3.18146  2.89801  2.37887  2.77519  2.98518  4.58477  3.61503
          0.02622  4.05027  4.77261  0.61958  0.77255  0.48996  0.94842
    178   2.71705  4.98871  3.22248  2.61287  4.38542  3.55318  3.65806  3.74739  2.08751  3.27917  4.13748  3.12221  3.96590  2.66043  1.37122  2.89855  2.95445  3.42813  5.42406  4.19492    182 r - - -
          2.68618  4.42225  2.77519  2.73123  3.46354  2.40513  3.72494  3.29354  2.67741  2.69355  4.24690  2.90347  2.73739  3.18146  2.89801  2.37887  2.77519  2.98518  4.58477  3.61503
          0.02622  4.05027  4.77261  0.61958  0.77255  0.48996  0.94842
    179   2.79504  5.01128  3.17669  2.75942  4.47183  3.52410  3.76198  3.80782  1.04697  3.38245  4.30076  3.18543  4.00955  2.92540  2.41588  2.97859  3.19840  3.49215  5.51402  4.28875    183 k - - -
          2.68618  4.42225  2.77519  2.73123  3.46354  2.40513  3.72494  3.29354  2.67741  2.69355  4.24690  2.90347  2.73739  3.18146  2.89801  2.37887  2.77519  2.98518  4.58477  3.61503
          0.02622  4.05027  4.77261  0.61958  0.77255  0.48996  0.94842
    180   2.76361  5.01661  2.95354  2.47971  4.36790  2.13263  3.63119  3.78012  1.90975  3.30752  4.12568  2.90462  3.87988  2.61176  2.31995  2.76152  2.98861  3.42763  5.46048  4.15866    184 k - - -
          2.68618  4.42225  2.77519  2.73123  3.46354  2.40513  3.72494  3.29354  2.67741  2.69355  4.24690  2.90347  2.73739  3.18146  2.89801  2.37887  2.77519  2.98518  4.58477  3.61503
          0.02622  4.05027  4.77261  0.61958  0.77255  0.48996  0.94842
    181   3.49286  4.84355  4.48288  4.23422  0.76018  4.13461  3.96822  2.99819  4.13762  2.32868  3.70398  4.22374  4.59154  4.25731  4.21325  3.75151  3.79528  3.00142  4.17035  2.51744    185 f - - -
          2.68618  4.42225  2.77519  2.73123  3.46354  2.40513  3.72494  3.29354  2.67741  2.69355  4.24690  2.90347  2.73739  3.18146  2.89801  2.37887  2.77519  2.98518  4.58477  3.61503
          0.02622  4.05027  4.77261  0.61958  0.77255  0.48315  0.95930
    182   3.10684  5.05553  3.57703  3.00256  4.46432  3.65778  3.78222  3.91423  2.04548  3.40597  4.34596  3.36410  4.10455  2.95636  0.94402  3.15419  3.32754  3.61883  5.44137  4.27435    186 r - - -
          2.68618  4.42225  2.77519  2.73123  3.46354  2.40513  3.72494  3.29354  2.67741  2.69355  4.24690  2.90347  2.73739  3.18146  2.89801  2.37887  2.77519  2.98518  4.58477  3.61503
          0.02611  4.05411  4.77646  0.61958  0.77255  0.48576  0.95510
    183   3.20251  4.87850  3.64894  3.25166  2.35493  3.91462  1.65750  3.50399  3.08408  2.94892  4.03348  3.53313  4.30987  3.44942  3.35712  3.26505  3.43540  3.30972  3.98775  1.60516    187 y - - -
          2.68618  4.42225  2.77519  2.73123  3.46354  2.40513  3.72494  3.29354  2.67741  2.69355  4.24690  2.90347  2.73739  3.18146  2.89801  2.37887  2.77519  2.98518  4.58477  3.61503
          0.02611  4.05411  4.77646  0.61958  0.77255  0.48576  0.95510
    184   3.49820  4.84781  4.48820  4.24043  0.75549  4.13872  3.97054  3.00324  4.14378  2.33290  3.70854  4.22831  4.59568  4.26243  4.21845  3.75653  3.80067  3.00673  4.17181  2.51854    188 f - - -
          2.68618  4.42225  2.77519  2.73123  3.46354  2.40513  3.72494  3.29354  2.67741  2.69355  4.24690  2.90347  2.73739  3.18146  2.89801  2.37887  2.77519  2.98518  4.58477  3.61503
          0.02611  4.05411  4.77646  0.61958  0.77255  0.48576  0.95510
    185   3.33012  4.72481  4.66876  4.17238  3.09203  4.44085  4.75951  2.24315  3.91329  0.78408  2.81482  4.44656  4.70695  4.17874  4.06915  3.84174  3.57825  2.35546  5.14806  3.96244    189 l - - -
          2.68618  4.42225  2.77519  2.73123  3.46354  2.40513  3.72494  3.29354  2.67741  2.69355  4.24690  2.90347  2.73739  3.18146  2.89801  2.37887  2.77519  2.98518  4.58477  3.61503
          0.02611  4.05411  4.77646  0.61958  0.77255  0.48576  0.95510
    186   3.11990  5.25717  2.57942  0.79210  4.62792  3.39941  4.00687  4.11856  2.91119  3.70810  4.67805  3.05116  4.01381  3.22123  3.33604  3.08607  3.42680  3.78510  5.76517  4.49223    190 e - - -
          2.68618  4.42225  2.77519  2.73123  3.46354  2.40513  3.72494  3.29354  2.67741  2.69355  4.24690  2.90347  2.73739  3.18146  2.89801  2.37887  2.77519  2.98518  4.58477  3.61503
          0.02611  4.05411  4.77646  0.61958  0.77255  0.48576  0.95510
    187   3.13211  4.43271  4.86096  4.35420  3.58269  4.50984  5.05831  1.38640  4.24280  2.03454  3.38454  4.57603  4.80066  4.50074  4.43843  3.89156  3.39216  1.08603  5.55560  4.35374    191 v - - -
          2.68618  4.42225  2.77519  2.73123  3.46354  2.40513  3.72494  3.29354  2.67741  2.69355  4.24690  2.90347  2.73739  3.18146  2.89801  2.37887  2.77519  2.98518  4.58477  3.61503
          0.02622  4.05012  4.77246  0.61958  0.77255  0.48576  0.95510
    188   3.49266  4.84339  4.48267  4.23398  0.76036  4.13445  3.96813  2.99800  4.13738  2.32851  3.70380  4.22357  4.59138  4.25711  4.21305  3.75131  3.79507  3.00122  4.17029  2.51740    192 f - - -
          2.68618  4.42225  2.77519  2.73123  3.46354  2.40513  3.72494  3.29354  2.67741  2.69355  4.24690  2.90347  2.73739  3.18146  2.89801  2.37887  2.77519  2.98518  4.58477  3.61503
          0.02622  4.05012  4.77246  0.61958  0.77255  0.48576  0.95510
    189   2.75427  5.35061  1.11064  2.17410  4.73853  3.22273  3.83534  4.25466  2.87443  3.81081  4.67797  2.51280  3.86729  3.01604  3.45783  2.83481  3.23514  3.82605  5.96853  4.47514    193 d - - -
          2.68618  4.42225  2.77519  2.73123  3.46354  2.40513  3.72494  3.29354  2.67741  2.69355  4.24690  2.90347  2.73739  3.18146  2.89801  2.37887  2.77519  2.98518  4.58477  3.61503
          0.02622  4.05012  4.77246  0.61958  0.77255  0.48576  0.95510
    190   3.00402  4.72810  3.63097  3.49815  4.47246  3.40573  4.55819  4.06713  3.57136  3.67324  4.73290  3.78537  0.55488  3.95466  3.79389  3.17782  3.46022  3.69162  5.60688  4.59662    194 P - - -
          2.68618  4.42225  2.77519  2.73123  3.46354  2.40513  3.72494  3.29354  2.67741  2.69355  4.24690  2.90347  2.73739  3.18146  2.89801  2.37887  2.77519  2.98518  4.58477  3.61503
          0.02622  4.05012  4.77246  0.61958  0.77255  0.48576  0.95510
    191   2.88042  4.87680  2.82198  2.72723  4.26927  3.31094  4.07874  4.02173  2.99947  3.64928  4.60613  0.87811  3.97307  3.35470  3.35769  2.94265  3.26993  3.62574  5.55496  4.20709    195 n - - -
          2.68618  4.42225  2.77519  2.73123  3.46354  2.40513  3.72494  3.29354  2.67741  2.69355  4.24690  2.90347  2.73739  3.18146  2.89801  2.37887  2.77519  2.98518  4.58477  3.61503
          0.02622  4.05012  4.77246  0.61958  0.77255  0.48576  0.95510
    192   2.38620  4.19580  3.66522  3.09565  3.33632  3.61051  3.89776  2.30828  2.94549  2.26599  3.31216  3.36380  3.99167  3.24236  3.16416  2.87885  2.69471  1.87291  4.82119  3.60584    196 v - - -
          2.68618  4.42225  2.77519  2.73123  3.46354  2.40513  3.72494  3.29354  2.67741  2.69355  4.24690  2.90347  2.73739  3.18146  2.89801  2.37887  2.77519  2.98518  4.58477  3.61503
          0.02622  4.05012  4.77246  0.61958  0.77255  0.48576  0.95510
    193   2.36110  4.40024  2.55602  2.32869  4.14147  3.37305  3.61238  3.57251  2.40283  3.06248  3.94920  2.75984  2.83424  2.72094  2.87558  2.40393  2.82402  3.22040  5.36960  4.01585    197 e - - -
          2.68618  4.42225  2.77519  2.73123  3.46354  2.40513  3.72494  3.29354  2.67741  2.69355  4.24690  2.90347  2.73739  3.18146  2.89801  2.37887  2.77519  2.98518  4.58477  3.61503
          0.04328  4.05012  3.69132  0.61958  0.77255  0.48576  0.95510
    194   2.56016  4.44925  2.80931  2.36104  4.09743  2.79886  3.63312  3.52213  2.43348  3.11487  3.92052  2.59535  3.78380  2.77980  2.86327  2.20178  2.59174  3.07810  5.34521  4.00414    198 s - - -
          2.68614  4.42226  2.77520  2.73119  3.46355  2.40513  3.72495  3.29355  2.67738  2.69356  4.24690  2.90347  2.73740  3.18147  2.89801  2.37887  2.77520  2.98519  4.58478  3.61504
          0.06333  2.94191  4.75585  0.57211  0.83088  0.47478  0.97292
    195   2.01255  3.73458  3.34822  2.80858  3.69215  2.29447  3.82654  3.05585  2.76697  2.69955  3.39960  3.20291  3.62415  2.98198  3.14732  2.64654  2.70365  2.77279  5.09069  3.84044    201 a - - -
          2.68618  4.42225  2.77519  2.73123  3.46354  2.40513  3.72494  3.29354  2.67741  2.69355  4.24690  2.90347  2.73739  3.18146  2.89801  2.37887  2.77519  2.98518  4.58477  3.61503
          0.02622  4.05012  4.77246  0.61958  0.77255  0.48576  0.95510
    196   2.75146  4.21410  4.16969  3.61329  3.37466  3.64261  4.27751  1.71881  3.49990  2.06834  3.30447  3.86503  3.88836  3.76386  3.72383  3.20301  3.00069  1.49702  5.00202  3.79934    202 v - - -
          2.68618  4.42225  2.77519  2.73123  3.46354  2.40513  3.72494  3.29354  2.67741  2.69355  4.24690  2.90347  2.73739  3.18146  2.89801  2.37887  2.77519  2.98518  4.58477  3.61503
          0.02622  4.05012  4.77246  0.61958  0.77255  0.48576  0.95510
    197   1.96135  4.85948  2.52524  2.25281  4.22988  3.31576  3.68094  3.66277  2.51583  3.24692  4.05508  2.89448  2.97596  2.83132  2.99586  2.33102  2.85607  3.29440  5.46770  4.10846    203 a - - -
          2.68618  4.42225  2.77519  2.73123  3.46354  2.40513  3.72494  3.29354  2.67741  2.69355  4.24690  2.90347  2.73739  3.18146  2.89801  2.37887  2.77519  2.98518  4.58477  3.61503
          0.02622  4.05012  4.77246  0.61958  0.77255  0.48576  0.95510
    198   2.20877  4.70986  2.83332  2.40256  4.02245  3.21821  3.68845  3.29014  2.52084  3.05341  3.88351  2.97095  2.30222  2.83058  2.93602  2.60529  2.84645  3.10438  5.31340  3.99344    204 a - - -
          2.68618  4.42225  2.77519  2.73123  3.46354  2.40513  3.72494  3.29354  2.67741  2.69355  4.24690  2.90347  2.73739  3.18146  2.89801  2.37887  2.77519  2.98518  4.58477  3.61503
          0.02622  4.05012  4.77246  0.61958  0.77255  0.48576  0.95510
    199   2.61282  5.34102  1.90231  1.56705  4.64249  3.28407  3.69992  4.13607  2.51760  3.63494  4.43741  2.63124  3.82792  2.84109  3.14719  2.57818  3.08158  3.71563  5.79673  4.33849    205 e - - -
          2.68618  4.42225  2.77519  2.73123  3.46354  2.40513  3.72494  3.29354  2.67741  2.69355  4.24690  2.90347  2.73739  3.18146  2.89801  2.37887  2.77519  2.98518  4.58477  3.61503
          0.02622  4.05012  4.77246  0.61958  0.77255  0.48576  0.95510
    200   2.55125  4.43127  2.95616  2.44099  3.86429  3.43698  3.54457  3.17403  2.13010  2.60175  3.51933  3.00292  3.82449  2.60829  2.91302  2.64928  2.77810  2.71989  5.18014  3.87434    206 k - - -
          2.68618  4.42225  2.77519  2.73123  3.46354  2.40513  3.72494  3.29354  2.67741  2.69355  4.24690  2.90347  2.73739  3.18146  2.89801  2.37887  2.77519  2.98518  4.58477  3.61503
          0.02622  4.05012  4.77246  0.61958  0.77255  0.48576  0.95510
    201   2.39589  4.25454  3.99053  3.41899  3.25685  3.82484  4.13433  2.27258  3.31550  1.53597  2.88220  3.72138  4.17773  3.44198  3.56528  3.11058  2.91537  2.06979  4.89947  3.71883    207 l - - -
          2.68618  4.42225  2.77519  2.73123  3.46354  2.40513  3.72494  3.29354  2.67741  2.69355  4.24690  2.90347  2.73739  3.18146  2.89801  2.37887  2.77519  2.98518  4.58477  3.61503
          0.02622  4.05012  4.77246  0.61958  0.77255  0.48576  0.95510
    202   2.20227  4.32864  3.18394  2.93464  4.36514  1.77531  4.13144  3.78824  3.07256  3.45259  4.28482  3.21959  1.79502  3.37119  3.43011  2.49611  2.80602  3.26825  5.67140  4.42995    208 g - - -
          2.68618  4.42225  2.77519  2.73123  3.46354  2.40513  3.72494  3.29354  2.67741  2.69355  4.24690  2.90347  2.73739  3.18146  2.89801  2.37887  2.77519  2.98518  4.58477  3.61503
          0.02622  4.05012  4.77246  0.61958  0.77255  0.48576  0.95510
    203   2.52768  4.92144  2.81112  2.07061  3.92781  2.47854  3.36040  3.63160  2.35166  3.19544  3.98919  2.88548  3.66176  2.69518  2.70775  2.61226  2.84500  3.27465  5.40058  4.03873    209 e - - -
          2.68618  4.42225  2.77519  2.73123  3.46354  2.40513  3.72494  3.29354  2.67741  2.69355  4.24690  2.90347  2.73739  3.18146  2.89801  2.37887  2.77519  2.98518  4.58477  3.61503
          0.02622  4.05012  4.77246  0.61958  0.77255  0.48576  0.95510
    204   3.56656  4.84752  4.57738  4.24830  0.92235  4.35416  3.57071  3.17942  4.09863  2.50298  3.79421  4.08665  4.67703  4.11773  4.15892  3.73396  3.79812  3.13462  3.72800  1.79376    210 f - - -
          2.68618  4.42225  2.77519  2.73123  3.46354  2.40513  3.72494  3.29354  2.67741  2.69355  4.24690  2.90347  2.73739  3.18146  2.89801  2.37887  2.77519  2.98518  4.58477  3.61503
          0.02622  4.05012  4.77246  0.61958  0.77255  0.48576  0.95510
    205   3.02774  4.41702  4.50689  3.96988  3.35744  4.24704  4.63657  1.19982  3.80952  1.81885  3.21460  4.22926  4.55832  3.83209  4.01140  3.58829  3.27494  1.76216  5.22435  4.03729    211 i - - -
          2.68618  4.42225  2.77519  2.73123  3.46354  2.40513  3.72494  3.29354  2.67741  2.69355  4.24690  2.90347  2.73739  3.18146  2.89801  2.37887  2.77519  2.98518  4.58477  3.61503
          0.02622  4.05012  4.77246  0.61958  0.77255  0.48576  0.95510
    206   2.54686  4.75042  2.71629  2.59589  4.31142  3.20888  3.97501  3.85394  2.86247  3.52630  4.43668  1.14025  3.87359  3.20665  3.24506  2.74832  3.07401  3.44131  5.62865  4.24817    212 n - - -
          2.68618  4.42225  2.77519  2.73123  3.46354  2.40513  3.72494  3.29354  2.67741  2.69355  4.24690  2.90347  2.73739  3.18146  2.89801  2.37887  2.77519  2.98518  4.58477  3.61503
          0.02622  4.05012  4.77246  0.61958  0.77255  0.48576  0.95510
    207   3.18979  5.33437  0.69319  2.46307  4.73745  3.35367  4.10032  4.36806  3.22002  3.94604  4.93142  3.02709  4.01932  3.34214  3.75779  3.13442  3.53332  3.98941  5.87057  4.58538    213 d - - -
          2.68618  4.42225  2.77519  2.73123  3.46354  2.40513  3.72494  3.29354  2.67741  2.69355  4.24690  2.90347  2.73739  3.18146  2.89801  2.37887  2.77519  2.98518  4.58477  3.61503
          0.02622  4.05012  4.77246  0.61958  0.77255  0.48576  0.95510
    208   2.45786  4.32139  3.19855  2.63644  3.67386  3.47984  3.33081  3.05408  2.55553  2.32084  3.03426  2.84539  3.86515  2.54295  2.98216  2.70764  2.81062  2.79657  5.04889  3.77639    214 l - - -
          2.68618  4.42225  2.77519  2.73123  3.46354  2.40513  3.72494  3.29354  2.67741  2.69355  4.24690  2.90347  2.73739  3.18146  2.89801  2.37887  2.77519  2.98518  4.58477  3.61503
          0.02622  4.05012  4.77246  0.61958  0.77255  0.48576  0.95510
    209   3.17131  4.54540  4.58092  4.20629  3.49958  4.25277  4.90456  0.88156  4.03786  2.05309  3.41120  4.42721  4.67013  4.37005  4.21457  3.76829  3.46864  1.86715  5.42469  4.17600    215 i - - -
          2.68618  4.42225  2.77519  2.73123  3.46354  2.40513  3.72494  3.29354  2.67741  2.69355  4.24690  2.90347  2.73739  3.18146  2.89801  2.37887  2.77519  2.98518  4.58477  3.61503
          0.02622  4.05012  4.77246  0.61958  0.77255  0.48576  0.95510
    210   1.92866  4.27724  3.93466  3.39038  3.47560  3.75512  4.20654  2.18221  3.30319  1.95683  3.38331  3.69882  4.17524  3.59634  3.58995  3.06821  2.82776  1.79632  5.09013  3.88115    216 v - - -
          2.68618  4.42225  2.77519  2.73123  3.46354  2.40513  3.72494  3.29354  2.67741  2.69355  4.24690  2.90347  2.73739  3.18146  2.89801  2.37887  2.77519  2.98518  4.58477  3.61503
          0.02622  4.05012  4.77246  0.61958  0.77255  0.48576  0.95510
    211   3.21562  5.03561  3.72534  3.20357  4.43570  3.66506  3.96745  3.99265  2.32875  3.47642  4.47492  3.54817  4.16167  3.18153  0.73813  3.29304  3.47117  3.70965  5.44832  4.32765    217 r - - -
          2.68618  4.42225  2.77519  2.73123  3.46354  2.40513  3.72494  3.29354  2.67741  2.69355  4.24690  2.90347  2.73739  3.18146  2.89801  2.37887  2.77519  2.98518  4.58477  3.61503
          0.02622  4.05012  4.77246  0.61958  0.77255  0.48576  0.95510
    212   2.36268  4.31973  3.39648  2.89832  3.74575  3.31108  3.90246  3.04795  2.83750  2.79752  3.04372  3.17890  3.84583  3.17824  3.19152  2.38268  1.70528  2.75858  5.15352  3.91026    218 t - - -
          2.68618  4.42225  2.77519  2.73123  3.46354  2.40513  3.72494  3.29354  2.67741  2.69355  4.24690  2.90347  2.73739  3.18146  2.89801  2.37887  2.77519  2.98518  4.58477  3.61503
          0.02622  4.05012  4.77246  0.61958  0.77255  0.48576  0.95510
    213   3.35979  4.77136  4.47402  4.11810  3.21222  4.20596  4.71838  2.42948  3.88413  0.68375  3.18580  4.37630  4.61296  4.20968  4.02974  3.80274  3.64718  2.51230  5.15238  3.91557    219 L - - -
          2.68618  4.42225  2.77519  2.73123  3.46354  2.40513  3.72494  3.29354  2.67741  2.69355  4.24690  2.90347  2.73739  3.18146  2.89801  2.37887  2.77519  2.98518  4.58477  3.61503
          0.02622  4.05012  4.77246  0.61958  0.77255  0.48576  0.95510
    214   0.97128  4.19742  3.49552  3.26971  4.34233  2.38513  4.33420  3.67341  3.35117  3.44087  4.30364  3.39098  3.74650  3.63499  3.63243  2.46798  2.77956  3.15836  5.69427  4.50637    220 a - - -
          2.68618  4.42225  2.77519  2.73123  3.46354  2.40513  3.72494  3.29354  2.67741  2.69355  4.24690  2.90347  2.73739  3.18146  2.89801  2.37887  2.77519  2.98518  4.58477  3.61503
          0.02622  4.05012  4.77246  0.61958  0.77255  0.48576  0.95510
    215   2.27362  4.34731  3.31267  3.19520  4.47402  0.88958  4.37544  3.90772  3.39061  3.63087  4.52696  3.39907  3.81767  3.68470  3.67154  2.60257  2.93535  3.37021  5.75967  4.58590    221 g - - -
          2.68618  4.42225  2.77519  2.73123  3.46354  2.40513  3.72494  3.29354  2.67741  2.69355  4.24690  2.90347  2.73739  3.18146  2.89801  2.37887  2.77519  2.98518  4.58477  3.61503
          0.02622  4.05012  4.77246  0.61958  0.77255  0.48576  0.95510
    216   3.07254  4.42884  4.70976  4.23326  3.59848  4.34442  4.97107  1.63119  4.10562  2.13081  3.42749  4.44916  4.70910  4.39884  4.31590  3.74368  3.35498  0.95366  5.54086  4.31145    222 v - - -
          2.68618  4.42225  2.77519  2.73123  3.46354  2.40513  3.72494  3.29354  2.67741  2.69355  4.24690  2.90347  2.73739  3.18146  2.89801  2.37887  2.77519  2.98518  4.58477  3.61503
          0.02622  4.05012  4.77246  0.61958  0.77255  0.48576  0.95510
    217   1.68119  4.22955  3.49060  3.05261  4.02263  2.98574  4.07104  3.34234  3.02770  3.08490  3.94227  3.29811  3.27901  3.33863  3.37013  2.49794  1.71909  2.79140  5.40184  4.17546    223 a - - -
          2.68618  4.42225  2.77519  2.73123  3.46354  2.40513  3.72494  3.29354  2.67741  2.69355  4.24690  2.90347  2.73739  3.18146  2.89801  2.37887  2.77519  2.98518  4.58477  3.61503
          0.02622  4.05012  4.77246  0.61958  0.77255  0.48576  0.95510
    218   2.60169  4.94358  2.71996  2.10370  4.23636  3.10617  3.59616  3.68107  2.34093  3.23343  3.85790  2.84671  3.25470  2.72228  2.82022  2.17972  2.67412  3.30974  5.42837  4.05648    224 e - - -
          2.68618  4.42225  2.77519  2.73123  3.46354  2.40513  3.72494  3.29354  2.67741  2.69355  4.24690  2.90347  2.73739  3.18146  2.89801  2.37887  2.77519  2.98518  4.58477  3.61503
          0.02622  4.05012  4.77246  0.61958  0.77255  0.48576  0.95510
    219   1.75045  4.54677  3.14595  2.62344  3.88670  3.37008  3.73436  3.19181  2.39811  2.92631  3.77430  3.07901  3.51042  2.93564  2.85782  2.47653  2.79524  2.87788  5.21436  3.93249    225 a - - -
          2.68618  4.42225  2.77519  2.73123  3.46354  2.40513  3.72494  3.29354  2.67741  2.69355  4.24690  2.90347  2.73739  3.18146  2.89801  2.37887  2.77519  2.98518  4.58477  3.61503
          0.02622  4.05012  4.77246  0.61958  0.77255  0.48576  0.95510
    220   2.19892  4.32047  3.31083  3.18478  4.46710  0.93474  4.36215  3.88156  3.37508  3.61074  4.49771  3.38102  3.79944  3.66543  3.65969  2.56968  2.90210  3.34004  5.76538  4.58313    226 g - - -
          2.68618  4.42225  2.77519  2.73123  3.46354  2.40513  3.72494  3.29354  2.67741  2.69355  4.24690  2.90347  2.73739  3.18146  2.89801  2.37887  2.77519  2.98518  4.58477  3.61503
          0.02622  4.05012  4.77246  0.61958  0.77255  0.48576  0.95510
    221   3.21562  5.03561  3.72534  3.20357  4.43570  3.66506  3.96745  3.99265  2.32875  3.47642  4.47492  3.54817  4.16167  3.18153  0.73813  3.29304  3.47117  3.70965  5.44832  4.32765    227 r - - -
          2.68618  4.42225  2.77519  2.73123  3.46354  2.40513  3.72494  3.29354  2.67741  2.69355  4.24690  2.90347  2.73739  3.18146  2.89801  2.37887  2.77519  2.98518  4.58477  3.61503
          0.02622  4.05012  4.77246  0.61958  0.77255  0.48576  0.95510
    222   3.00402  4.72810  3.63097  3.49815  4.47246  3.40573  4.55819  4.06713  3.57136  3.67324  4.73290  3.78537  0.55488  3.95466  3.79389  3.17782  3.46022  3.69162  5.60688  4.59662    228 P - - -
          2.68618  4.42225  2.77519  2.73123  3.46354  2.40513  3.72494  3.29354  2.67741  2.69355  4.24690  2.90347  2.73739  3.18146  2.89801  2.37887  2.77519  2.98518  4.58477  3.61503
          0.02622  4.05012  4.77246  0.61958  0.77255  0.48576  0.95510
    223   2.64857  4.22965  3.53317  3.19851  3.36455  3.70063  4.00354  2.24697  3.11881  2.04904  3.31780  3.54039  4.07563  3.27325  3.41233  2.97606  2.67566  1.69902  4.89963  3.68479    229 v - - -
          2.68618  4.42225  2.77519  2.73123  3.46354  2.40513  3.72494  3.29354  2.67741  2.69355  4.24690  2.90347  2.73739  3.18146  2.89801  2.37887  2.77519  2.98518  4.58477  3.61503
          0.02622  4.05012  4.77246  0.61958  0.77255  0.48576  0.95510
    224   3.49266  4.84339  4.48267  4.23398  0.76036  4.13445  3.96813  2.99800  4.13738  2.32851  3.70380  4.22357  4.59138  4.25711  4.21305  3.75131  3.79507  3.00122  4.17029  2.51740    230 f - - -
          2.68618  4.42225  2.77519  2.73123  3.46354  2.40513  3.72494  3.29354  2.67741  2.69355  4.24690  2.90347  2.73739  3.18146  2.89801  2.37887  2.77519  2.98518  4.58477  3.61503
          0.02622  4.05012  4.77246  0.61958  0.77255  0.48576  0.95510
    225   3.35979  4.77136  4.47402  4.11810  3.21222  4.20596  4.71838  2.42948  3.88413  0.68375  3.18580  4.37630  4.61296  4.20968  4.02974  3.80274  3.64718  2.51230  5.15238  3.91557    231 L - - -
          2.68618  4.42225  2.77519  2.73123  3.46354  2.40513  3.72494  3.29354  2.67741  2.69355  4.24690  2.90347  2.73739  3.18146  2.89801  2.37887  2.77519  2.98518  4.58477  3.61503
          0.02622  4.05012  4.77246  0.61958  0.77255  0.48576  0.95510
    226   3.14250  5.10558  3.32978  2.92244  4.53283  3.60879  3.86967  3.97418  0.81852  3.50224  4.45747  3.33779  4.09936  3.05349  2.48135  3.17483  3.38421  3.67317  5.51696  4.35694    232 k - - -
          2.68618  4.42225  2.77519  2.73123  3.46354  2.40513  3.72494  3.29354  2.67741  2.69355  4.24690  2.90347  2.73739  3.18146  2.89801  2.37887  2.77519  2.98518  4.58477  3.61503
          0.02622  4.05012  4.77246  0.61958  0.77255  0.48576  0.95510
    227   3.06468  4.43971  4.60672  4.06316  3.29629  4.29192  4.69106  1.32596  3.91114  1.79627  2.17965  4.30588  4.58615  4.14144  4.08817  3.63620  3.18358  1.94344  5.21154  4.06814    233 i - - -
          2.68618  4.42225  2.77519  2.73123  3.46354  2.40513  3.72494  3.29354  2.67741  2.69355  4.24690  2.90347  2.73739  3.18146  2.89801  2.37887  2.77519  2.98518  4.58477  3.61503
          0.02622  4.05012  4.77246  0.61958  0.77255  0.48576  0.95510
    228   2.32781  4.23793  3.83180  3.41583  3.70755  3.43513  4.28582  2.45722  3.34110  2.58868  3.63369  3.62494  3.28437  3.65637  3.60826  2.83863  2.91290  1.24397  5.27907  4.06241    234 v - - -
          2.68618  4.42225  2.77519  2.73123  3.46354  2.40513  3.72494  3.29354  2.67741  2.69355  4.24690  2.90347  2.73739  3.18146  2.89801  2.37887  2.77519  2.98518  4.58477  3.61503
          0.02622  4.05012  4.77246  0.61958  0.77255  0.48576  0.95510
    229   3.59378  4.92147  4.40976  4.06399  2.03558  4.27476  3.51310  3.46914  3.82135  2.81208  4.04656  3.98187  4.62721  3.98783  3.93527  3.68384  3.82588  3.36241  3.43205  0.79731    235 y - - -
          2.68618  4.42225  2.77519  2.73123  3.46354  2.40513  3.72494  3.29354  2.67741  2.69355  4.24690  2.90347  2.73739  3.18146  2.89801  2.37887  2.77519  2.98518  4.58477  3.61503
          0.02622  4.05012  4.77246  0.61958  0.77255  0.48576  0.95510
    230   2.93252  4.87565  3.14744  2.79966  3.27253  3.57469  1.41011  3.54782  2.52962  2.88531  4.05754  3.22292  4.05165  3.00202  2.81142  2.99086  3.19079  3.29956  4.77556  3.22132    236 h - - -
          2.68618  4.42225  2.77519  2.73123  3.46354  2.40513  3.72494  3.29354  2.67741  2.69355  4.24690  2.90347  2.73739  3.18146  2.89801  2.37887  2.77519  2.98518  4.58477  3.61503
          0.02622  4.05012  4.77246  0.61958  0.77255  0.48576  0.95510
    231   2.90067  4.65499  3.61055  3.53425  4.66666  0.50098  4.64047  4.31264  3.73949  3.94345  4.92304  3.77533  4.05162  4.04985  3.95293  3.07822  3.39574  3.80666  5.71161  4.77571    237 G - - -
          2.68618  4.42225  2.77519  2.73123  3.46354  2.40513  3.72494  3.29354  2.67741  2.69355  4.24690  2.90347  2.73739  3.18146  2.89801  2.37887  2.77519  2.98518  4.58477  3.61503
          0.02622  4.05012  4.77246  0.61958  0.77255  0.48576  0.95510
    232   2.48945  4.48309  3.34346  3.17460  4.29178  3.19498  4.30880  3.71418  3.24431  3.39919  4.39526  3.44536  0.91291  3.61856  3.52179  2.76520  3.06350  3.31471  5.60922  4.41425    238 p - - -
          2.68618  4.42225  2.77519  2.73123  3.46354  2.40513  3.72494  3.29354  2.67741  2.69355  4.24690  2.90347  2.73739  3.18146  2.89801  2.37887  2.77519  2.98518  4.58477  3.61503
          0.02622  4.05012  4.77246  0.61958  0.77255  0.48576  0.95510
    233   2.76278  5.11276  3.17332  2.44215  4.50598  3.55461  3.59299  3.89720  1.78979  3.37120  4.18671  3.04842  3.92797  2.36232  1.69787  2.84230  3.05155  3.54509  5.44905  4.20632    239 r - - -
          2.68618  4.42225  2.77519  2.73123  3.46354  2.40513  3.72494  3.29354  2.67741  2.69355  4.24690  2.90347  2.73739  3.18146  2.89801  2.37887  2.77519  2.98518  4.58477  3.61503
          0.02622  4.05012  4.77246  0.61958  0.77255  0.48576  0.95510
    234   1.63507  4.33432  3.48515  2.96023  3.20533  3.51946  3.84553  2.80760  2.89795  2.45478  3.49200  3.33487  3.95596  3.21711  3.23743  2.74369  2.85936  2.58748  4.84485  3.05041    240 a - - -
          2.68618  4.42225  2.77519  2.73123  3.46354  2.40513  3.72494  3.29354  2.67741  2.69355  4.24690  2.90347  2.73739  3.18146  2.89801  2.37887  2.77519  2.98518  4.58477  3.61503
          0.02622  4.05012  4.77246  0.61958  0.77255  0.48576  0.95510
    235   2.91198  4.47324  4.11825  3.62529  3.29552  3.90717  4.37678  2.35887  3.39983  1.83071  1.44278  3.90686  4.32718  3.75858  3.62534  3.27465  2.94599  2.32556  5.11996  3.92350    241 m - - -
          2.68618  4.42225  2.77519  2.73123  3.46354  2.40513  3.72494  3.29354  2.67741  2.69355  4.24690  2.90347  2.73739  3.18146  2.89801  2.37887  2.77519  2.98518  4.58477  3.61503
          0.02622  4.05012  4.77246  0.61958  0.77255  0.48576  0.95510
    236   3.11585  5.25285  2.57696  0.79676  4.62301  3.39638  4.00325  4.11281  2.90701  3.70291  4.67283  3.04811  4.01053  3.21756  3.33158  3.08232  3.42266  3.77969  5.76103  4.48783    242 e - - -
          2.68618  4.42225  2.77519  2.73123  3.46354  2.40513  3.72494  3.29354  2.67741  2.69355  4.24690  2.90347  2.73739  3.18146  2.89801  2.37887  2.77519  2.98518  4.58477  3.61503
          0.02622  4.05012  4.77246  0.61958  0.77255  0.48576  0.95510
    237   2.76161  5.30147  2.29842  1.19159  4.61094  3.29244  3.75751  4.07129  2.64579  3.61594  4.46699  2.78465  3.86968  2.77896  3.13903  2.81790  3.16280  3.68755  5.79820  4.36635    243 e - - -
          2.68618  4.42225  2.77519  2.73123  3.46354  2.40513  3.72494  3.29354  2.67741  2.69355  4.24690  2.90347  2.73739  3.18146  2.89801  2.37887  2.77519  2.98518  4.58477  3.61503
          0.02622  4.05012  4.77246  0.61958  0.77255  0.48576  0.95510
    238   3.32569  4.67450  4.78741  4.27146  3.13197  4.53045  4.85704  1.90540  4.07171  0.86298  2.96957  4.54048  4.75880  4.27657  4.21998  3.91372  3.56496  2.18678  5.20678  4.05417    244 l - - -
          2.68618  4.42225  2.77519  2.73123  3.46354  2.40513  3.72494  3.29354  2.67741  2.69355  4.24690  2.90347  2.73739  3.18146  2.89801  2.37887  2.77519  2.98518  4.58477  3.61503
          0.02622  4.05012  4.77246  0.61958  0.77255  0.48576  0.95510
    239   2.14120  3.16515  4.18063  3.65316  3.32626  3.66113  4.31318  2.19902  3.54987  2.37529  3.41243  3.82034  4.15378  3.79858  3.76520  3.01897  2.93301  1.40240  5.07114  3.86751    245 v - - -
          2.68618  4.42225  2.77519  2.73123  3.46354  2.40513  3.72494  3.29354  2.67741  2.69355  4.24690  2.90347  2.73739  3.18146  2.89801  2.37887  2.77519  2.98518  4.58477  3.61503
          0.02622  4.05012  4.77246  0.61958  0.77255  0.48576  0.95510
    240   2.20239  4.89075  2.93229  2.41205  4.18321  3.40622  3.36918  3.60853  2.33323  3.17590  3.97988  2.80906  3.81356  2.28106  2.50744  2.46628  2.80914  3.26079  5.37869  4.04126    246 a - - -
          2.68618  4.42225  2.77519  2.73123  3.46354  2.40513  3.72494  3.29354  2.67741  2.69355  4.24690  2.90347  2.73739  3.18146  2.89801  2.37887  2.77519  2.98518  4.58477  3.61503
          0.02622  4.05012  4.77246  0.61958  0.77255  0.48576  0.95510
    241   3.56201  4.90170  4.38686  4.06734  1.93467  4.27552  3.53402  3.34084  3.92015  2.70994  3.97293  3.98974  4.63363  4.02083  4.03519  3.67208  3.80531  3.25190  3.71625  0.83954    247 y - - -
          2.68618  4.42225  2.77519  2.73123  3.46354  2.40513  3.72494  3.29354  2.67741  2.69355  4.24690  2.90347  2.73739  3.18146  2.89801  2.37887  2.77519  2.98518  4.58477  3.61503
          0.02622  4.05012  4.77246  0.61958  0.77255  0.48576  0.95510
    242   3.18979  5.33437  0.69319  2.46307  4.73745  3.35367  4.10032  4.36806  3.22002  3.94604  4.93142  3.02709  4.01932  3.34214  3.75779  3.13442  3.53332  3.98941  5.87057  4.58538    248 d - - -
          2.68618  4.42225  2.77519  2.73123  3.46354  2.40513  3.72494  3.29354  2.67741  2.69355  4.24690  2.90347  2.73739  3.18146  2.89801  2.37887  2.77519  2.98518  4.58477  3.61503
          0.02622  4.05012  4.77246  0.61958  0.77255  0.48576  0.95510
    243   2.55905  4.58692  3.09904  2.71721  4.18243  3.26462  3.84846  3.61664  2.56600  3.23620  4.08889  3.12330  1.64782  3.04649  2.50610  2.44155  2.90504  3.23305  5.44183  4.16166    249 p - - -
          2.68618  4.42225  2.77519  2.73123  3.46354  2.40513  3.72494  3.29354  2.67741  2.69355  4.24690  2.90347  2.73739  3.18146  2.89801  2.37887  2.77519  2.98518  4.58477  3.61503
          0.02622  4.05012  4.77246  0.61958  0.77255  0.48576  0.95510
    244   2.63297  4.83061  2.90016  2.43149  4.09099  3.25448  2.35797  3.53375  2.41070  3.12576  3.70937  2.34422  3.82349  2.76354  2.83906  2.58031  2.79557  3.20186  5.33919  4.00005    250 n - - -
          2.68618  4.42225  2.77519  2.73123  3.46354  2.40513  3.72494  3.29354  2.67741  2.69355  4.24690  2.90347  2.73739  3.18146  2.89801  2.37887  2.77519  2.98518  4.58477  3.61503
          0.02622  4.05012  4.77246  0.61958  0.77255  0.48576  0.95510
    245   3.33073  4.69666  4.75826  4.21344  3.07071  4.51185  4.79897  2.22956  4.01290  0.87837  2.22401  4.49752  4.71919  4.19733  4.15774  3.87308  3.55814  2.36858  5.15220  4.05048    251 l - - -
          2.68618  4.42225  2.77519  2.73123  3.46354  2.40513  3.72494  3.29354  2.67741  2.69355  4.24690  2.90347  2.73739  3.18146  2.89801  2.37887  2.77519  2.98518  4.58477  3.61503
          0.02622  4.05012  4.77246  0.61958  0.77255  0.48576  0.95510
    246   2.49985  4.32042  4.48875  3.97245  3.60482  4.13757  4.70389  1.52070  3.87496  2.26714  3.44817  4.20014  4.52235  4.14973  4.10274  3.49550  3.11781  1.22071  5.38825  4.18156    252 v - - -
          2.68618  4.42225  2.77519  2.73123  3.46354  2.40513  3.72494  3.29354  2.67741  2.69355  4.24690  2.90347  2.73739  3.18146  2.89801  2.37887  2.77519  2.98518  4.58477  3.61503
          0.02622  4.05012  4.77246  0.61958  0.77255  0.48576  0.95510
    247   2.75332  4.29950  4.06847  3.56728  3.52262  3.80093  4.35823  2.01366  3.45502  2.30168  3.43240  3.83231  3.35505  3.76482  3.71408  3.15372  3.04734  1.21573  5.19242  3.97028    253 v - - -
          2.68618  4.42225  2.77519  2.73123  3.46354  2.40513  3.72494  3.29354  2.67741  2.69355  4.24690  2.90347  2.73739  3.18146  2.89801  2.37887  2.77519  2.98518  4.58477  3.61503
          0.02622  4.05012  4.77246  0.61958  0.77255  0.48576  0.95510
    248   2.90067  4.65499  3.61055  3.53425  4.66666  0.50098  4.64047  4.31264  3.73949  3.94345  4.92304  3.77533  4.05162  4.04985  3.95293  3.07822  3.39574  3.80666  5.71161  4.77571    254 G - - -
          2.68618  4.42225  2.77519  2.73123  3.46354  2.40513  3.72494  3.29354  2.67741  2.69355  4.24690  2.90347  2.73739  3.18146  2.89801  2.37887  2.77519  2.98518  4.58477  3.61503
          0.02622  4.05012  4.77246  0.61958  0.77255  0.48576  0.95510
    249   3.13289  4.44615  4.84474  4.35650  3.56975  4.47646  5.06598  1.09463  4.23780  2.05456  3.37409  4.57072  4.78972  4.50074  4.43001  3.87230  3.40158  1.36981  5.55853  4.35630    255 i - - -
          2.68618  4.42225  2.77519  2.73123  3.46354  2.40513  3.72494  3.29354  2.67741  2.69355  4.24690  2.90347  2.73739  3.18146  2.89801  2.37887  2.77519  2.98518  4.58477  3.61503
          0.02622  4.05012  4.77246  0.61958  0.77255  0.48576  0.95510
    250   3.31844  4.72257  4.63292  4.15154  3.09447  4.40640  4.73794  2.25172  3.88479  0.78435  2.87236  4.42123  4.69141  4.16628  4.04226  3.81829  3.57256  2.35750  5.13790  3.93286    256 l - - -
          2.68618  4.42225  2.77519  2.73123  3.46354  2.40513  3.72494  3.29354  2.67741  2.69355  4.24690  2.90347  2.73739  3.18146  2.89801  2.37887  2.77519  2.98518  4.58477  3.61503
          0.02622  4.05012  4.77246  0.61958  0.77255  0.48576  0.95510
    251   2.90067  4.65499  3.61055  3.53425  4.66666  0.50098  4.64047  4.31264  3.73949  3.94345  4.92304  3.77533  4.05162  4.04985  3.95293  3.07822  3.39574  3.80666  5.71161  4.77571    257 G - - -
          2.68618  4.42225  2.77519  2.73123  3.46354  2.40513  3.72494  3.29354  2.67741  2.69355  4.24690  2.90347  2.73739  3.18146  2.89801  2.37887  2.77519  2.98518  4.58477  3.61503
          0.02622  4.05012  4.77246  0.61958  0.77255  0.48576  0.95510
    252   2.90067  4.65499  3.61055  3.53425  4.66666  0.50098  4.64047  4.31264  3.73949  3.94345  4.92304  3.77533  4.05162  4.04985  3.95293  3.07822  3.39574  3.80666  5.71161  4.77571    258 G - - -
          2.68618  4.42225  2.77519  2.73123  3.46354  2.40513  3.72494  3.29354  2.67741  2.69355  4.24690  2.90347  2.73739  3.18146  2.89801  2.37887  2.77519  2.98518  4.58477  3.61503
          0.02622  4.05012  4.77246  0.61958  0.77255  0.48576  0.95510
    253   2.08845  4.21941  3.33876  3.09719  4.40263  2.47013  4.23510  3.83272  3.21366  3.51306  4.33113  3.28466  3.71285  3.49581  3.53894  1.11940  2.74812  3.25505  5.72871  4.50446    259 s - - -
          2.68618  4.42225  2.77519  2.73123  3.46354  2.40513  3.72494  3.29354  2.67741  2.69355  4.24690  2.90347  2.73739  3.18146  2.89801  2.37887  2.77519  2.98518  4.58477  3.61503
          0.02622  4.05012  4.77246  0.61958  0.77255  0.48576  0.95510
    254   1.01587  4.16100  3.50173  3.25086  4.31723  2.77714  4.30167  3.67919  3.31256  3.42292  4.26299  3.36202  3.71795  3.59571  3.59888  2.12543  2.73311  3.14552  5.67952  4.47693    260 a - - -
          2.68618  4.42225  2.77519  2.73123  3.46354  2.40513  3.72494  3.29354  2.67741  2.69355  4.24690  2.90347  2.73739  3.18146  2.89801  2.37887  2.77519  2.98518  4.58477  3.61503
          0.02622  4.05012  4.77246  0.61958  0.77255  0.48576  0.95510
    255   2.90067  4.65499  3.61055  3.53425  4.66666  0.50098  4.64047  4.31264  3.73949  3.94345  4.92304  3.77533  4.05162  4.04985  3.95293  3.07822  3.39574  3.80666  5.71161  4.77571    261 G - - -
          2.68618  4.42225  2.77519  2.73123  3.46354  2.40513  3.72494  3.29354  2.67741  2.69355  4.24690  2.90347  2.73739  3.18146  2.89801  2.37887  2.77519  2.98518  4.58477  3.61503
          0.02622  4.05012  4.77246  0.61958  0.77255  0.48576  0.95510
    256   2.51773  4.36194  3.59597  3.36068  4.13576  3.19424  4.36314  3.28498  3.30716  3.14207  4.18399  3.53845  3.91333  3.69383  3.55489  2.72136  0.90276  2.96048  5.55771  4.35350    262 t - - -
          2.68618  4.42225  2.77519  2.73123  3.46354  2.40513  3.72494  3.29354  2.67741  2.69355  4.24690  2.90347  2.73739  3.18146  2.89801  2.37887  2.77519  2.98518  4.58477  3.61503
          0.02622  4.05012  4.77246  0.61958  0.77255  0.48576  0.95510
    257   2.51773  4.36194  3.59597  3.36068  4.13576  3.19424  4.36314  3.28498  3.30716  3.14207  4.18399  3.53845  3.91333  3.69383  3.55489  2.72136  0.90276  2.96048  5.55771  4.35350    263 t - - -
          2.68618  4.42225  2.77519  2.73123  3.46354  2.40513  3.72494  3.29354  2.67741  2.69355  4.24690  2.90347  2.73739  3.18146  2.89801  2.37887  2.77519  2.98518  4.58477  3.61503
          0.02622  4.05012  4.77246  0.61958  0.77255  0.48576  0.95510
    258   2.78047  4.35363  3.81939  3.27043  2.59756  3.76273  3.62865  2.80841  3.13174  1.90475  3.42875  3.54925  4.12614  3.42220  3.01277  3.04029  3.00920  2.62786  4.33221  1.92052    264 l - - -
          2.68618  4.42225  2.77519  2.73123  3.46354  2.40513  3.72494  3.29354  2.67741  2.69355  4.24690  2.90347  2.73739  3.18146  2.89801  2.37887  2.77519  2.98518  4.58477  3.61503
          0.02622  4.05012  4.77246  0.61958  0.77255  0.48576  0.95510
    259   3.18979  5.33437  0.69319  2.46307  4.73745  3.35367  4.10032  4.36806  3.22002  3.94604  4.93142  3.02709  4.01932  3.34214  3.75779  3.13442  3.53332  3.98941  5.87057  4.58538    265 d - - -
          2.68618  4.42225  2.77519  2.73123  3.46354  2.40513  3.72494  3.29354  2.67741  2.69355  4.24690  2.90347  2.73739  3.18146  2.89801  2.37887  2.77519  2.98518  4.58477  3.61503
          0.02622  4.05012  4.77246  0.61958  0.77255  0.48576  0.95510
    260   0.91721  4.18846  3.54393  3.32634  4.24841  2.99889  4.35312  3.47594  3.35766  3.33094  4.24847  3.42211  3.76567  3.66964  3.61668  2.36487  2.78656  3.02584  5.66061  4.43649    266 a - - -
          2.68618  4.42225  2.77519  2.73123  3.46354  2.40513  3.72494  3.29354  2.67741  2.69355  4.24690  2.90347  2.73739  3.18146  2.89801  2.37887  2.77519  2.98518  4.58477  3.61503
          0.02622  4.05012  4.77246  0.61958  0.77255  0.48576  0.95510
    261   3.49266  4.84339  4.48267  4.23398  0.76036  4.13445  3.96813  2.99800  4.13738  2.32851  3.70380  4.22357  4.59138  4.25711  4.21305  3.75131  3.79507  3.00122  4.17029  2.51740    267 f - - -
          2.68618  4.42225  2.77519  2.73123  3.46354  2.40513  3.72494  3.29354  2.67741  2.69355  4.24690  2.90347  2.73739  3.18146  2.89801  2.37887  2.77519  2.98518  4.58477  3.61503
          0.02622  4.05012  4.77246  0.61958  0.77255  0.48576  0.95510
    262   2.75626  5.05818  3.09006  2.49505  4.40677  3.34431  3.27678  3.81840  1.78401  3.31717  3.95849  2.99148  3.87579  2.18096  2.15315  2.74462  2.88845  3.45640  5.44417  4.14651    268 k - - -
          2.68618  4.42225  2.77519  2.73123  3.46354  2.40513  3.72494  3.29354  2.67741  2.69355  4.24690  2.90347  2.73739  3.18146  2.89801  2.37887  2.77519  2.98518  4.58477  3.61503
          0.02622  4.05012  4.77246  0.61958  0.77255  0.48576  0.95510
    263   3.10766  4.59726  4.26689  3.73340  3.12570  4.16673  4.42273  2.37887  3.47485  0.94843  2.77646  4.05264  4.46724  3.50116  3.68323  3.50358  3.34161  2.46027  5.03977  3.85743    269 l - - -
          2.68618  4.42225  2.77519  2.73123  3.46354  2.40513  3.72494  3.29354  2.67741  2.69355  4.24690  2.90347  2.73739  3.18146  2.89801  2.37887  2.77519  2.98518  4.58477  3.61503
          0.02622  4.05012  4.77246  0.61958  0.77255  0.48576  0.95510
    264   3.28112  4.59784  4.86637  4.33965  3.21300  4.56236  4.92504  1.46478  4.17222  1.11136  3.03003  4.58972  4.78254  4.35672  4.31521  3.93732  3.51891  2.00417  5.27520  4.13795    270 l - - -
          2.68618  4.42225  2.77519  2.73123  3.46354  2.40513  3.72494  3.29354  2.67741  2.69355  4.24690  2.90347  2.73739  3.18146  2.89801  2.37887  2.77519  2.98518  4.58477  3.61503
          0.02622  4.05012  4.77246  0.61958  0.77255  0.48576  0.95510
    265   2.21273  4.47489  3.27823  2.72559  3.41808  3.51958  2.52942  3.02374  2.65834  2.69450  3.57849  3.17066  3.90694  3.00755  3.00846  2.64554  2.84700  2.77675  4.36638  2.90124    271 a - - -
          2.68618  4.42225  2.77519  2.73123  3.46354  2.40513  3.72494  3.29354  2.67741  2.69355  4.24690  2.90347  2.73739  3.18146  2.89801  2.37887  2.77519  2.98518  4.58477  3.61503
          0.02622  4.05012  4.77246  0.61958  0.77255  0.48576  0.95510
    266   2.85308  5.33380  1.52061  1.67862  4.64109  3.27328  3.71151  4.14944  2.63890  3.65896  4.46484  2.73755  3.83051  2.79480  3.18577  2.76695  3.11880  3.73918  5.75790  4.34639    272 d - - -
          2.68618  4.42225  2.77519  2.73123  3.46354  2.40513  3.72494  3.29354  2.67741  2.69355  4.24690  2.90347  2.73739  3.18146  2.89801  2.37887  2.77519  2.98518  4.58477  3.61503
          0.02622  4.05012  4.77246  0.61958  0.77255  0.48576  0.95510
    267   0.90624  4.19554  3.55018  3.33632  4.23928  3.00812  4.36087  3.44971  3.36518  3.31564  4.24594  3.43207  3.77447  3.68023  3.62152  2.40498  2.79715  3.01113  5.65784  4.43196    273 a - - -
          2.68618  4.42225  2.77519  2.73123  3.46354  2.40513  3.72494  3.29354  2.67741  2.69355  4.24690  2.90347  2.73739  3.18146  2.89801  2.37887  2.77519  2.98518  4.58477  3.61503
          0.02622  4.05012  4.77246  0.61958  0.77255  0.48576  0.95510
    268   2.91040  5.12770  3.26361  2.63334  4.54456  3.59175  3.59267  3.92881  1.56057  3.38893  4.21160  3.08913  3.95598  2.04765  1.93483  2.89428  3.09373  3.58378  5.43547  4.22613    274 k - - -
          2.68618  4.42225  2.77519  2.73123  3.46354  2.40513  3.72494  3.29354  2.67741  2.69355  4.24690  2.90347  2.73739  3.18146  2.89801  2.37887  2.77519  2.98518  4.58477  3.61503
          0.02622  4.05012  4.77246  0.61958  0.77255  0.48576  0.95510
    269   2.91205  5.04517  3.21163  2.79588  4.48488  3.55048  3.77742  3.84761  0.98677  3.40650  4.33723  3.21746  4.03448  2.94449  2.40535  3.02891  3.24571  3.53805  5.51218  4.29745    275 k - - -
          2.68618  4.42225  2.77519  2.73123  3.46354  2.40513  3.72494  3.29354  2.67741  2.69355  4.24690  2.90347  2.73739  3.18146  2.89801  2.37887  2.77519  2.98518  4.58477  3.61503
          0.02622  4.05012  4.77246  0.61958  0.77255  0.48576  0.95510
    270   3.01027  4.77562  3.67518  3.28987  2.36721  3.89242  2.73143  3.37098  3.13764  2.86319  3.93306  3.55180  4.29493  3.48356  3.39778  3.24341  3.37996  3.17921  3.99997  1.18241    276 y - - -
          2.68618  4.42225  2.77519  2.73123  3.46354  2.40513  3.72494  3.29354  2.67741  2.69355  4.24690  2.90347  2.73739  3.18146  2.89801  2.37887  2.77519  2.98518  4.58477  3.61503
          0.02622  4.05012  4.77246  0.61958  0.77255  0.48576  0.95510
    271   2.90067  4.65499  3.61055  3.53425  4.66666  0.50098  4.64047  4.31264  3.73949  3.94345  4.92304  3.77533  4.05162  4.04985  3.95293  3.07822  3.39574  3.80666  5.71161  4.77571    277 G - - -
          2.68618  4.42225  2.77519  2.73123  3.46354  2.40513  3.72494  3.29354  2.67741  2.69355  4.24690  2.90347  2.73739  3.18146  2.89801  2.37887  2.77519  2.98518  4.58477  3.61503
          0.02622  4.05012  4.77246  0.61958  0.77255  0.48576  0.95510
    272   0.98488  4.19696  3.49173  3.26432  4.34390  2.33986  4.33080  3.67896  3.34739  3.44269  4.30334  3.38738  3.74469  3.63015  3.63052  2.46549  2.77736  3.16144  5.69495  4.50638    278 a - - -
          2.68618  4.42225  2.77519  2.73123  3.46354  2.40513  3.72494  3.29354  2.67741  2.69355  4.24690  2.90347  2.73739  3.18146  2.89801  2.37887  2.77519  2.98518  4.58477  3.61503
          0.02622  4.05012  4.77246  0.61958  0.77255  0.48576  0.95510
    273   3.11466  5.16451  3.55147  2.89058  4.61764  3.70532  3.66221  3.97220  1.71869  3.42402  4.31461  3.27102  4.08595  2.80589  1.13486  3.12305  3.28425  3.66651  5.46229  4.30973    279 r - - -
          2.68618  4.42225  2.77519  2.73123  3.46354  2.40513  3.72494  3.29354  2.67741  2.69355  4.24690  2.90347  2.73739  3.18146  2.89801  2.37887  2.77519  2.98518  4.58477  3.61503
          0.02622  4.05012  4.77246  0.61958  0.77255  0.48576  0.95510
    274   2.23494  4.23329  3.99579  3.44748  3.42289  3.80347  4.19897  2.10878  3.34637  2.13762  3.35087  3.73954  4.19273  3.63289  3.60984  3.11402  2.97518  1.46022  5.00674  3.81374    280 v - - -
          2.68618  4.42225  2.77519  2.73123  3.46354  2.40513  3.72494  3.29354  2.67741  2.69355  4.24690  2.90347  2.73739  3.18146  2.89801  2.37887  2.77519  2.98518  4.58477  3.61503
          0.02622  4.05012  4.77246  0.61958  0.77255  0.48576  0.95510
    275   0.78518  4.28966  3.65117  3.45479  4.23723  3.10866  4.45469  3.38994  3.47583  3.26300  4.27818  3.55686  3.86506  3.80130  3.71166  2.63989  2.92977  3.01331  5.64649  4.46771    281 a - - -
          2.68618  4.42225  2.77519  2.73123  3.46354  2.40513  3.72494  3.29354  2.67741  2.69355  4.24690  2.90347  2.73739  3.18146  2.89801  2.37887  2.77519  2.98518  4.58477  3.61503
          0.02622  4.05012  4.77246  0.61958  0.77255  0.48576  0.95510
    276   3.35979  4.77136  4.47402  4.11810  3.21222  4.20596  4.71838  2.42948  3.88413  0.68375  3.18580  4.37630  4.61296  4.20968  4.02974  3.80274  3.64718  2.51230  5.15238  3.91557    282 L - - -
          2.68618  4.42225  2.77519  2.73123  3.46354  2.40513  3.72494  3.29354  2.67741  2.69355  4.24690  2.90347  2.73739  3.18146  2.89801  2.37887  2.77519  2.98518  4.58477  3.61503
          0.02622  4.05012  4.77246  0.61958  0.77255  0.48576  0.95510
    277   3.63869  4.88027  4.64467  4.32977  1.01754  4.40083  3.51050  3.29827  4.17480  2.62462  3.89802  4.09613  4.71111  4.14805  4.20818  3.77246  3.86233  3.23309  3.65217  1.47428    283 f - - -
          2.68618  4.42225  2.77519  2.73123  3.46354  2.40513  3.72494  3.29354  2.67741  2.69355  4.24690  2.90347  2.73739  3.18146  2.89801  2.37887  2.77519  2.98518  4.58477  3.61503
          0.02622  4.05012  4.77246  0.61958  0.77255  0.48576  0.95510
    278   2.90067  4.65499  3.61055  3.53425  4.66666  0.50098  4.64047  4.31264  3.73949  3.94345  4.92304  3.77533  4.05162  4.04985  3.95293  3.07822  3.39574  3.80666  5.71161  4.77571    284 G - - -
          2.68618  4.42225  2.77519  2.73123  3.46354  2.40513  3.72494  3.29354  2.67741  2.69355  4.24690  2.90347  2.73739  3.18146  2.89801  2.37887  2.77519  2.98518  4.58477  3.61503
          0.02622  4.05012  4.77246  0.61958  0.77255  0.48576  0.95510
    279   3.21562  5.03561  3.72534  3.20357  4.43570  3.66506  3.96745  3.99265  2.32875  3.47642  4.47492  3.54817  4.16167  3.18153  0.73813  3.29304  3.47117  3.70965  5.44832  4.32765    285 r - - -
          2.68618  4.42225  2.77519  2.73123  3.46354  2.40513  3.72494  3.29354  2.67741  2.69355  4.24690  2.90347  2.73739  3.18146  2.89801  2.37887  2.77519  2.98518  4.58477  3.61503
          0.02622  4.05012  4.77246  0.61958  0.77255  0.48576  0.95510
    280   2.92652  4.97957  3.32517  2.77808  4.26260  3.59473  3.71121  3.59439  1.13237  3.17128  3.71543  3.20223  4.01611  2.87386  2.36850  2.96895  3.14732  3.32773  5.39409  4.14543    286 k - - -
          2.68618  4.42225  2.77519  2.73123  3.46354  2.40513  3.72494  3.29354  2.67741  2.69355  4.24690  2.90347  2.73739  3.18146  2.89801  2.37887  2.77519  2.98518  4.58477  3.61503
          0.02622  4.05012  4.77246  0.61958  0.77255  0.48576  0.95510
    281   3.17131  4.54540  4.58092  4.20629  3.49958  4.25277  4.90456  0.88156  4.03786  2.05309  3.41120  4.42721  4.67013  4.37005  4.21457  3.76829  3.46864  1.86715  5.42469  4.17600    287 i - - -
          2.68618  4.42225  2.77519  2.73123  3.46354  2.40513  3.72494  3.29354  2.67741  2.69355  4.24690  2.90347  2.73739  3.18146  2.89801  2.37887  2.77519  2.98518  4.58477  3.61503
          0.02622  4.05012  4.77246  0.61958  0.77255  0.48576  0.95510
    282   2.88042  4.87680  2.82198  2.72723  4.26927  3.31094  4.07874  4.02173  2.99947  3.64928  4.60613  0.87811  3.97307  3.35470  3.35769  2.94265  3.26993  3.62574  5.55496  4.20709    288 n - - -
          2.68618  4.42225  2.77519  2.73123  3.46354  2.40513  3.72494  3.29354  2.67741  2.69355  4.24690  2.90347  2.73739  3.18146  2.89801  2.37887  2.77519  2.98518  4.58477  3.61503
          0.02622  4.05012  4.77246  0.61958  0.77255  0.48576  0.95510
    283   2.67739  5.06425  2.65959  2.34170  4.36290  3.36272  3.38630  3.83970  2.41358  3.37834  4.19339  1.86897  3.84382  2.21483  2.83808  2.61414  2.99316  3.46907  5.53709  4.16431    289 n - - -
          2.68618  4.42225  2.77519  2.73123  3.46354  2.40513  3.72494  3.29354  2.67741  2.69355  4.24690  2.90347  2.73739  3.18146  2.89801  2.37887  2.77519  2.98518  4.58477  3.61503
          0.02622  4.05012  4.77246  0.61958  0.77255  0.48576  0.95510
    284   0.97976  4.17055  3.53052  3.29103  4.27656  2.97424  4.32443  3.57018  3.33066  3.37302  4.25053  3.39161  3.73945  3.62957  3.60276  2.15314  2.75525  3.08081  5.66525  4.45034    290 a - - -
          2.68618  4.42225  2.77519  2.73123  3.46354  2.40513  3.72494  3.29354  2.67741  2.69355  4.24690  2.90347  2.73739  3.18146  2.89801  2.37887  2.77519  2.98518  4.58477  3.61503
          0.02622  4.05012  4.77246  0.61958  0.77255  0.48576  0.95510
    285   3.11585  5.25285  2.57696  0.79676  4.62301  3.39638  4.00325  4.11281  2.90701  3.70291  4.67283  3.04811  4.01053  3.21756  3.33158  3.08232  3.42266  3.77969  5.76103  4.48783    291 e - - -
          2.68618  4.42225  2.77519  2.73123  3.46354  2.40513  3.72494  3.29354  2.67741  2.69355  4.24690  2.90347  2.73739  3.18146  2.89801  2.37887  2.77519  2.98518  4.58477  3.61503
          0.02622  4.05012  4.77246  0.61958  0.77255  0.48576  0.95510
    286   2.62505  4.00926  3.01204  2.53323  3.91046  3.40685  2.12794  3.42124  2.46159  3.03780  3.88065  2.46382  3.84717  2.80518  2.85932  2.64780  2.87885  3.10838  5.22342  3.87787    292 h - - -
          2.68618  4.42225  2.77519  2.73123  3.46354  2.40513  3.72494  3.29354  2.67741  2.69355  4.24690  2.90347  2.73739  3.18146  2.89801  2.37887  2.77519  2.98518  4.58477  3.61503
          0.02622  4.05012  4.77246  0.61958  0.77255  0.48576  0.95510
    287   2.87885  4.95878  2.90519  2.64213  4.28151  3.41469  3.84870  3.83580  2.49939  3.35605  4.30051  3.11389  3.63979  1.15717  2.80715  2.91270  3.17522  3.51104  5.49712  4.19002    293 q - - -
          2.68618  4.42225  2.77519  2.73123  3.46354  2.40513  3.72494  3.29354  2.67741  2.69355  4.24690  2.90347  2.73739  3.18146  2.89801  2.37887  2.77519  2.98518  4.58477  3.61503
          0.02622  4.05012  4.77246  0.61958  0.77255  0.48576  0.95510
    288   2.68965  4.29524  3.70235  3.04767  3.21135  3.68585  3.96350  2.53839  3.02620  1.40221  3.27908  3.51254  3.79251  3.36313  3.30613  2.97944  2.92923  2.42774  4.84667  3.62126    294 l - - -
          2.68618  4.42225  2.77519  2.73123  3.46354  2.40513  3.72494  3.29354  2.67741  2.69355  4.24690  2.90347  2.73739  3.18146  2.89801  2.37887  2.77519  2.98518  4.58477  3.61503
          0.02622  4.05012  4.77246  0.61958  0.77255  0.48576  0.95510
    289   1.03900  4.15679  3.55722  3.27913  4.27257  2.97114  4.30032  3.55607  3.30026  3.34966  4.21088  3.38194  3.72874  3.59604  3.58165  2.12776  2.57617  3.06550  5.65199  4.45071    295 a - - -
          2.68618  4.42225  2.77519  2.73123  3.46354  2.40513  3.72494  3.29354  2.67741  2.69355  4.24690  2.90347  2.73739  3.18146  2.89801  2.37887  2.77519  2.98518  4.58477  3.61503
          0.02622  4.05012  4.77246  0.61958  0.77255  0.48576  0.95510
    290   3.49266  4.84339  4.48267  4.23398  0.76036  4.13445  3.96813  2.99800  4.13738  2.32851  3.70380  4.22357  4.59138  4.25711  4.21305  3.75131  3.79507  3.00122  4.17029  2.51740    296 f - - -
          2.68618  4.42225  2.77519  2.73123  3.46354  2.40513  3.72494  3.29354  2.67741  2.69355  4.24690  2.90347  2.73739  3.18146  2.89801  2.37887  2.77519  2.98518  4.58477  3.61503
          0.02622  4.05012  4.77246  0.61958  0.77255  0.48576  0.95510
    291   3.13325  4.44838  4.84001  4.35275  3.56536  4.47248  5.06228  1.08225  4.23243  2.04928  3.37078  4.56733  4.78730  4.49614  4.42460  3.86895  3.40247  1.39187  5.55506  4.35266    297 i - - -
          2.68618  4.42225  2.77519  2.73123  3.46354  2.40513  3.72494  3.29354  2.67741  2.69355  4.24690  2.90347  2.73739  3.18146  2.89801  2.37887  2.77519  2.98518  4.58477  3.61503
          0.02622  4.05012  4.77246  0.61958  0.77255  0.48576  0.95510
    292   2.75150  5.12122  2.87139  1.95390  4.46124  3.43939  3.25518  3.89690  2.15968  3.38852  4.18257  2.92044  3.85316  2.05967  2.34048  2.72206  2.97055  3.51563  5.51569  4.17977    298 e - - -
          2.68618  4.42225  2.77519  2.73123  3.46354  2.40513  3.72494  3.29354  2.67741  2.69355  4.24690  2.90347  2.73739  3.18146  2.89801  2.37887  2.77519  2.98518  4.58477  3.61503
          0.02622  4.05012  4.77246  0.61958  0.77255  0.48576  0.95510
    293   2.77651  4.28639  3.97462  3.42567  1.67261  3.80215  3.55061  2.68966  3.30124  2.23478  2.73817  3.65569  4.15883  3.35234  3.52343  3.08830  3.00575  2.53724  4.34694  2.74322    299 f - - -
          2.68618  4.42225  2.77519  2.73123  3.46354  2.40513  3.72494  3.29354  2.67741  2.69355  4.24690  2.90347  2.73739  3.18146  2.89801  2.37887  2.77519  2.98518  4.58477  3.61503
          0.02622  4.05012  4.77246  0.61958  0.77255  0.48576  0.95510
    294   3.35979  4.77136  4.47402  4.11810  3.21222  4.20596  4.71838  2.42948  3.88413  0.68375  3.18580  4.37630  4.61296  4.20968  4.02974  3.80274  3.64718  2.51230  5.15238  3.91557    300 L - - -
          2.68618  4.42225  2.77519  2.73123  3.46354  2.40513  3.72494  3.29354  2.67741  2.69355  4.24690  2.90347  2.73739  3.18146  2.89801  2.37887  2.77519  2.98518  4.58477  3.61503
          0.02622  4.05012  4.77246  0.61958  0.77255  0.48576  0.95510
    295   3.21562  5.03561  3.72534  3.20357  4.43570  3.66506  3.96745  3.99265  2.32875  3.47642  4.47492  3.54817  4.16167  3.18153  0.73813  3.29304  3.47117  3.70965  5.44832  4.32765    301 r - - -
          2.68618  4.42225  2.77519  2.73123  3.46354  2.40513  3.72494  3.29354  2.67741  2.69355  4.24690  2.90347  2.73739  3.18146  2.89801  2.37887  2.77519  2.98518  4.58477  3.61503
          0.02622  4.05012  4.77246  0.61958  0.77255  0.48576  0.95510
    296   2.54687  4.15343  3.82753  3.25510  2.91445  3.65888  3.69066  2.61221  3.14945  1.68001  3.19464  3.38235  4.02854  3.40951  3.32059  2.93324  2.84151  2.41563  4.15672  2.82039    302 l - - -
          2.68618  4.42225  2.77519  2.73123  3.46354  2.40513  3.72494  3.29354  2.67741  2.69355  4.24690  2.90347  2.73739  3.18146  2.89801  2.37887  2.77519  2.98518  4.58477  3.61503
          0.02622  4.05012  4.77246  0.61958  0.77255  0.48576  0.95510
    297   3.20916  4.51397  4.87656  4.34801  3.35783  4.54956  4.98177  1.18726  4.21113  1.50324  3.16150  4.58706  4.79092  4.41643  4.37517  3.91937  3.45406  1.72849  5.38762  4.23699    303 i - - -
          2.68618  4.42225  2.77519  2.73123  3.46354  2.40513  3.72494  3.29354  2.67741  2.69355  4.24690  2.90347  2.73739  3.18146  2.89801  2.37887  2.77519  2.98518  4.58477  3.61503
          0.02622  4.05012  4.77246  0.61958  0.77255  0.48576  0.95510
    298   1.74103  4.18596  3.67560  3.20799  3.78264  3.23032  4.11786  2.88307  3.15386  2.80636  3.72288  3.42702  3.85226  3.45010  3.46028  2.38327  2.33297  1.87999  5.24005  4.02688    304 a - - -
          2.68618  4.42225  2.77519  2.73123  3.46354  2.40513  3.72494  3.29354  2.67741  2.69355  4.24690  2.90347  2.73739  3.18146  2.89801  2.37887  2.77519  2.98518  4.58477  3.61503
          0.02622  4.05012  4.77246  0.61958  0.77255  0.48576  0.95510
    299   2.90948  5.45496  1.47892  1.60031  4.75063  3.25810  3.74335  4.27052  2.71201  3.76446  4.58509  2.63556  3.84627  2.84024  3.28517  2.80450  3.18433  3.84541  5.88622  4.42461    305 d - - -
          2.68618  4.42225  2.77519  2.73123  3.46354  2.40513  3.72494  3.29354  2.67741  2.69355  4.24690  2.90347  2.73739  3.18146  2.89801  2.37887  2.77519  2.98518  4.58477  3.61503
          0.02622  4.05012  4.77246  0.61958  0.77255  0.48576  0.95510
    300   2.85035  5.24924  1.84140  2.14050  4.63015  1.65333  3.78850  4.11691  2.76232  3.65942  4.50053  2.77014  3.85168  2.87767  3.31205  2.79012  3.14954  3.70674  5.84377  4.39777    306 g - - -
          2.68618  4.42225  2.77519  2.73123  3.46354  2.40513  3.72494  3.29354  2.67741  2.69355  4.24690  2.90347  2.73739  3.18146  2.89801  2.37887  2.77519  2.98518  4.58477  3.61503
          0.02622  4.05012  4.77246  0.61958  0.77255  0.48576  0.95510
    301   2.52521  4.93374  2.77367  2.17045  4.22451  3.38709  3.50574  3.66737  2.00655  3.09323  3.99784  2.88459  3.78151  2.54119  2.73171  2.59564  2.76263  2.96391  5.39437  4.03976    307 k - - -
          2.68618  4.42225  2.77519  2.73123  3.46354  2.40513  3.72494  3.29354  2.67741  2.69355  4.24690  2.90347  2.73739  3.18146  2.89801  2.37887  2.77519  2.98518  4.58477  3.61503
          0.02622  4.05012  4.77246  0.61958  0.77255  0.48576  0.95510
    302   3.05012  3.93492  4.77175  4.23945  3.51202  4.37784  4.88024  1.12745  4.12553  1.96372  3.33785  4.44424  4.68499  4.36132  4.30795  3.73848  3.30626  1.52581  5.40363  4.21424    308 i - - -
          2.68618  4.42225  2.77519  2.73123  3.46354  2.40513  3.72494  3.29354  2.67741  2.69355  4.24690  2.90347  2.73739  3.18146  2.89801  2.37887  2.77519  2.98518  4.58477  3.61503
          0.02622  4.05012  4.77246  0.61958  0.77255  0.48576  0.95510
    303   2.58259  4.92138  2.75116  2.26742  4.20948  2.80662  3.53750  3.65117  2.38535  3.12289  4.00227  2.78987  3.78538  2.43276  2.86057  2.22547  2.67950  3.28931  5.40310  4.04708    309 s - - -
          2.68618  4.42225  2.77515  2.73123  3.46354  2.40513  3.72495  3.29354  2.67741  2.69355  4.24690  2.90347  2.73740  3.18146  2.89801  2.37887  2.77520  2.98518  4.58477  3.61503
          0.04512  3.33368  4.77246  0.54380  0.86878  0.48576  0.95510
    304   2.03468  4.33790  3.31599  3.08958  4.27334  3.08700  4.22200  3.59738  3.15480  3.33209  4.25618  3.33423  1.22909  3.49706  3.46066  2.57897  2.87573  3.16380  5.62767  4.40382    311 p - - -
          2.68618  4.42225  2.77519  2.73123  3.46354  2.40513  3.72494  3.29354  2.67741  2.69355  4.24690  2.90347  2.73739  3.18146  2.89801  2.37887  2.77519  2.98518  4.58477  3.61503
          0.02622  4.05012  4.77246  0.61958  0.77255  0.48576  0.95510
    305   2.43930  4.68235  2.95584  1.96332  3.92111  3.41636  3.64742  3.24969  2.42408  2.95328  3.78554  2.98146  3.71034  2.82448  2.91461  2.65093  2.79981  2.47107  5.20320  3.91100    312 e - - -
          2.68618  4.42225  2.77519  2.73123  3.46354  2.40513  3.72494  3.29354  2.67741  2.69355  4.24690  2.90347  2.73739  3.18146  2.89801  2.37887  2.77519  2.98518  4.58477  3.61503
          0.02622  4.05012  4.77246  0.61958  0.77255  0.48576  0.95510
    306   2.97383  5.46288  2.02297  1.08734  4.76344  3.27033  3.80956  4.26494  2.79772  3.79465  4.65893  2.75521  3.88549  2.98072  3.35785  2.87341  3.26282  3.85867  5.93949  4.47378    313 e - - -
          2.68618  4.42225  2.77519  2.73123  3.46354  2.40513  3.72494  3.29354  2.67741  2.69355  4.24690  2.90347  2.73739  3.18146  2.89801  2.37887  2.77519  2.98518  4.58477  3.61503
          0.02622  4.05012  4.77246  0.61958  0.77255  0.48576  0.95510
    307   0.78518  4.28966  3.65117  3.45479  4.23723  3.10866  4.45469  3.38994  3.47583  3.26300  4.27818  3.55686  3.86506  3.80130  3.71166  2.63989  2.92977  3.01331  5.64649  4.46771    314 a - - -
          2.68618  4.42225  2.77519  2.73123  3.46354  2.40513  3.72494  3.29354  2.67741  2.69355  4.24690  2.90347  2.73739  3.18146  2.89801  2.37887  2.77519  2.98518  4.58477  3.61503
          0.02622  4.05012  4.77246  0.61958  0.77255  0.48576  0.95510
    308   2.95033  4.44766  4.36841  4.04037  3.68594  3.90442  4.81332  2.05825  3.91091  2.34422  3.62728  4.20077  4.45747  4.25944  4.10582  3.42178  3.30910  0.82719  5.49930  4.24053    315 v - - -
          2.68618  4.42225  2.77519  2.73123  3.46354  2.40513  3.72494  3.29354  2.67741  2.69355  4.24690  2.90347  2.73739  3.18146  2.89801  2.37887  2.77519  2.98518  4.58477  3.61503
          0.02622  4.05012  4.77246  0.61958  0.77255  0.48576  0.95510
    309   2.96885  5.17136  3.34821  2.69364  4.57398  3.63637  2.73814  3.95350  1.54235  3.40200  4.24143  3.13346  3.99611  2.67781  1.67847  2.95441  3.14252  3.61679  5.46017  4.24528    316 k - - -
          2.68618  4.42225  2.77519  2.73123  3.46354  2.40513  3.72494  3.29354  2.67741  2.69355  4.24690  2.90347  2.73739  3.18146  2.89801  2.37887  2.77519  2.98518  4.58477  3.61503
          0.02622  4.05012  4.77246  0.61958  0.77255  0.48576  0.95510
    310   0.94588  4.16857  3.50661  3.28021  4.30747  2.82040  4.32683  3.62054  3.33663  3.41163  4.27309  3.38270  3.73322  3.63087  3.60889  2.31734  2.75261  3.11151  5.68293  4.47612    317 a - - -
          2.68618  4.42225  2.77519  2.73123  3.46354  2.40513  3.72494  3.29354  2.67741  2.69355  4.24690  2.90347  2.73739  3.18146  2.89801  2.37887  2.77519  2.98518  4.58477  3.61503
          0.02622  4.05012  4.77246  0.61958  0.77255  0.48576  0.95510
    311   3.51311  4.92976  4.10497  3.87073  2.32158  4.04058  3.71571  3.49862  3.72334  2.90584  4.15576  3.94874  4.51172  3.98612  3.86923  3.63082  3.80146  3.37799  3.97108  0.71475    318 y - - -
          2.68618  4.42225  2.77519  2.73123  3.46354  2.40513  3.72494  3.29354  2.67741  2.69355  4.24690  2.90347  2.73739  3.18146  2.89801  2.37887  2.77519  2.98518  4.58477  3.61503
          0.02622  4.05012  4.77246  0.61958  0.77255  0.48576  0.95510
    312   3.20785  4.98776  3.31655  3.09769  3.42296  3.60958  0.81706  3.93834  2.93653  3.40841  4.46794  3.49847  4.17358  3.46721  3.18984  3.27793  3.51868  3.67025  4.88489  3.36952    319 h - - -
          2.68618  4.42225  2.77519  2.73123  3.46354  2.40513  3.72494  3.29354  2.67741  2.69355  4.24690  2.90347  2.73739  3.18146  2.89801  2.37887  2.77519  2.98518  4.58477  3.61503
          0.02622  4.05012  4.77246  0.61958  0.77255  0.48576  0.95510
    313   1.83058  4.34478  2.98859  2.85364  4.34878  1.45433  4.10000  3.76733  3.06808  3.43723  4.26471  3.06975  3.74421  3.33746  3.44764  2.43368  2.80457  3.25678  5.66966  4.40748    320 g - - -
          2.68618  4.42225  2.77519  2.73123  3.46354  2.40513  3.72494  3.29354  2.67741  2.69355  4.24690  2.90347  2.73739  3.18146  2.89801  2.37887  2.77519  2.98518  4.58477  3.61503
          0.02622  4.05012  4.77246  0.61958  0.77255  0.48576  0.95510
    314   2.61798  4.33026  3.12699  3.04417  3.61234  3.25365  4.02990  2.45937  3.04993  2.58850  3.56453  3.41492  4.01648  3.35917  3.38875  2.87489  2.90982  1.40421  5.12089  3.86999    321 v - - -
          2.68618  4.42225  2.77519  2.73123  3.46354  2.40513  3.72494  3.29354  2.67741  2.69355  4.24690  2.90347  2.73739  3.18146  2.89801  2.37887  2.77519  2.98518  4.58477  3.61503
          0.02622  4.05012  4.77246  0.61958  0.77255  0.48576  0.95510
    315   3.35979  4.77136  4.47402  4.11810  3.21222  4.20596  4.71838  2.42948  3.88413  0.68375  3.18580  4.37630  4.61296  4.20968  4.02974  3.80274  3.64718  2.51230  5.15238  3.91557    322 L - - -
          2.68618  4.42225  2.77519  2.73123  3.46354  2.40513  3.72494  3.29354  2.67741  2.69355  4.24690  2.90347  2.73739  3.18146  2.89801  2.37887  2.77519  2.98518  4.58477  3.61503
          0.02622  4.05012  4.77246  0.61958  0.77255  0.48576  0.95510
    316   2.62165  5.14334  2.47445  2.02323  4.45634  2.92038  3.67062  3.91388  2.48345  3.44584  4.25090  2.81988  3.82655  1.78740  2.96201  2.70825  3.00070  3.52770  5.62365  4.22549    323 q - - -
          2.68618  4.42225  2.77519  2.73123  3.46354  2.40513  3.72494  3.29354  2.67741  2.69355  4.24690  2.90347  2.73739  3.18146  2.89801  2.37887  2.77519  2.98518  4.58477  3.61503
          0.02622  4.05012  4.77246  0.61958  0.77255  0.48576  0.95510
    317   2.53091  5.04587  2.86372  2.15806  4.36822  2.71705  3.59561  3.80651  1.92383  3.32376  4.11190  2.90078  3.82192  2.56561  2.47543  2.66601  2.91138  3.42824  5.47938  4.12848    324 k - - -
          2.68618  4.42225  2.77519  2.73123  3.46354  2.40513  3.72494  3.29354  2.67741  2.69355  4.24690  2.90347  2.73739  3.18146  2.89801  2.37887  2.77519  2.98518  4.58477  3.61503
          0.02622  4.05012  4.77246  0.61958  0.77255  0.48576  0.95510
    318   2.80537  4.53621  3.58629  3.04583  3.53381  3.70546  3.93207  2.72038  2.17404  1.50589  3.46833  3.43759  4.09767  3.21146  2.94909  3.02147  3.04270  2.50099  5.08088  3.83924    325 l - - -
          2.68618  4.42225  2.77519  2.73123  3.46354  2.40513  3.72494  3.29354  2.67741  2.69355  4.24690  2.90347  2.73739  3.18146  2.89801  2.37887  2.77519  2.98518  4.58477  3.61503
          0.02622  4.05012  4.77246  0.61958  0.77255  0.48576  0.95510
    319   2.67847  4.86004  2.55819  2.40203  4.39499  1.57954  3.81572  3.84861  2.59224  3.43607  4.27422  2.48809  3.83257  2.92843  3.13009  2.62660  3.00680  3.44618  5.64035  4.28406    326 g - - -
          2.68618  4.42225  2.77519  2.73123  3.46354  2.40513  3.72494  3.29354  2.67741  2.69355  4.24690  2.90347  2.73739  3.18146  2.89801  2.37887  2.77519  2.98518  4.58477  3.61503
          0.02622  4.05012  4.77246  0.61958  0.77255  0.48576  0.95510
    320   3.16992  4.47905  4.84813  4.33938  3.47763  4.51751  5.02283  1.05502  4.20379  1.85672  3.28684  4.57230  4.79596  4.45411  4.38989  3.89983  3.42727  1.57229  5.48467  4.29556    327 i - - -
          2.68618  4.42225  2.77519  2.73123  3.46354  2.40513  3.72494  3.29354  2.67741  2.69355  4.24690  2.90347  2.73739  3.18146  2.89801  2.37887  2.77519  2.98518  4.58477  3.61503
          0.02622  4.05012  4.77246  0.61958  0.77255  0.48576  0.95510
    321   2.48130  4.83479  3.05027  2.48178  4.11285  3.44630  3.61786  3.26430  1.84258  3.10198  3.92114  2.98377  3.61636  2.73174  2.42216  2.67566  2.56854  3.19099  5.31929  4.00912    328 k - - -
          2.68618  4.42225  2.77519  2.73123  3.46354  2.40513  3.72494  3.29354  2.67741  2.69355  4.24690  2.90347  2.73739  3.18146  2.89801  2.37887  2.77519  2.98518  4.58477  3.61503
          0.02622  4.05012  4.77246  0.61958  0.77255  0.48576  0.95510
    322   2.30277  4.40814  3.30469  3.11563  4.28111  3.13526  4.25842  3.64393  3.18605  3.35721  4.32114  3.37578  1.05261  3.54793  3.47741  2.66298  2.96237  3.22892  5.62508  4.40754    329 p - - -
          2.68618  4.42225  2.77519  2.73123  3.46354  2.40513  3.72494  3.29354  2.67741  2.69355  4.24690  2.90347  2.73739  3.18146  2.89801  2.37887  2.77519  2.98518  4.58477  3.61503
          0.02622  4.05012  4.77246  0.61958  0.77255  0.48576  0.95510
    323   2.59882  4.84662  2.95679  2.39896  3.88397  3.40511  2.78500  3.54804  2.22944  3.04208  3.92218  2.61964  3.79327  2.60886  2.58740  2.58262  2.64980  3.17569  5.31540  3.99137    330 k - - -
          2.68618  4.42225  2.77519  2.73123  3.46354  2.40513  3.72494  3.29354  2.67741  2.69355  4.24690  2.90347  2.73739  3.18146  2.89801  2.37887  2.77519  2.98518  4.58477  3.61503
          0.02622  4.05012  4.77246  0.61958  0.77255  0.48576  0.95510
    324   2.98842  4.91504  3.59619  2.97164  4.05262  3.66503  3.76312  3.49536  2.15530  2.63305  4.04379  3.34403  4.08150  2.95859  1.17106  3.06904  3.20989  3.27296  5.27854  4.02098    331 r - - -
          2.68618  4.42225  2.77519  2.73123  3.46354  2.40513  3.72494  3.29354  2.67741  2.69355  4.24690  2.90347  2.73739  3.18146  2.89801  2.37887  2.77519  2.98518  4.58477  3.61503
          0.02622  4.05012  4.77246  0.61958  0.77255  0.48576  0.95510
    325   2.49312  4.83185  2.76934  2.27641  4.11888  3.37380  3.62677  3.44355  2.39811  3.13250  3.93840  2.91460  3.34271  2.77129  2.85736  2.02802  2.57358  3.19999  5.36001  4.01295    332 s - - -
          2.68618  4.42225  2.77519  2.73123  3.46354  2.40513  3.72494  3.29354  2.67741  2.69355  4.24690  2.90347  2.73739  3.18146  2.89801  2.37887  2.77519  2.98518  4.58477  3.61503
          0.02622  4.05012  4.77246  0.61958  0.77255  0.48576  0.95510
    326   3.35509  4.73178  4.67603  4.20659  2.79887  4.44232  4.65573  2.28754  4.03146  0.78106  2.98442  4.45057  4.71047  4.21765  4.17630  3.85535  3.60175  2.40570  4.97029  3.65675    333 l - - -
          2.68618  4.42225  2.77519  2.73123  3.46354  2.40513  3.72494  3.29354  2.67741  2.69355  4.24690  2.90347  2.73739  3.18146  2.89801  2.37887  2.77519  2.98518  4.58477  3.61503
          0.02622  4.05012  4.77246  0.61958  0.77255  0.48576  0.95510
    327   2.54490  5.32233  2.00260  1.51509  4.62617  3.10513  3.69907  4.11789  2.60039  3.62028  4.42264  2.64472  3.69863  2.77605  3.14586  2.73499  3.07390  3.69960  5.78492  4.32996    334 e - - -
          2.68618  4.42225  2.77519  2.73123  3.46354  2.40513  3.72494  3.29354  2.67741  2.69355  4.24690  2.90347  2.73739  3.18146  2.89801  2.37887  2.77519  2.98518  4.58477  3.61503
          0.02622  4.05012  4.77246  0.61958  0.77255  0.48576  0.95510
    328   2.61620  5.05365  2.18180  2.04758  4.35700  3.35830  3.59333  3.81651  2.23838  3.33907  4.11275  2.83916  3.78349  2.60890  2.74169  2.60965  2.75584  3.07264  5.50802  4.11658    335 e - - -
          2.68618  4.42225  2.77519  2.73123  3.46354  2.40513  3.72494  3.29354  2.67741  2.69355  4.24690  2.90347  2.73739  3.18146  2.89801  2.37887  2.77519  2.98518  4.58477  3.61503
          0.02622  4.05012  4.77246  0.61958  0.77255  0.48576  0.95510
    329   3.18979  5.33437  0.69319  2.46307  4.73745  3.35367  4.10032  4.36806  3.22002  3.94604  4.93142  3.02709  4.01932  3.34214  3.75779  3.13442  3.53332  3.98941  5.87057  4.58538    336 d - - -
          2.68618  4.42225  2.77519  2.73123  3.46354  2.40513  3.72494  3.29354  2.67741  2.69355  4.24690  2.90347  2.73739  3.18146  2.89801  2.37887  2.77519  2.98518  4.58477  3.61503
          0.02622  4.05012  4.77246  0.61958  0.77255  0.48576  0.95510
    330   2.99147  4.47179  4.28197  3.74235  3.16442  4.07458  4.40153  2.30754  3.54521  1.07180  2.56762  4.02418  4.40816  3.83502  3.75117  3.21840  3.23808  2.31173  5.01724  3.82793    337 l - - -
          2.68618  4.42225  2.77519  2.73123  3.46354  2.40513  3.72494  3.29354  2.67741  2.69355  4.24690  2.90347  2.73739  3.18146  2.89801  2.37887  2.77519  2.98518  4.58477  3.61503
          0.02622  4.05012  4.77246  0.61958  0.77255  0.48576  0.95510
    331   2.55316  4.82178  2.98481  2.26030  4.07613  3.42000  3.60960  3.48872  2.07056  3.04054  3.75373  2.94586  3.81092  2.53469  2.76129  2.63393  2.47677  2.84741  5.31059  3.98048    338 k - - -
          2.68618  4.42225  2.77519  2.73123  3.46354  2.40513  3.72494  3.29354  2.67741  2.69355  4.24690  2.90347  2.73739  3.18146  2.89801  2.37887  2.77519  2.98518  4.58477  3.61503
          0.02622  4.05012  4.77246  0.61958  0.77255  0.48576  0.95510
    332   2.48537  4.14114  3.82861  3.25550  3.23025  3.65678  3.94989  2.29167  3.15503  1.75609  3.22496  3.54920  3.82011  3.42180  3.40664  2.87545  2.75398  2.27286  4.75107  2.96686    339 l - - -
          2.68618  4.42225  2.77519  2.73123  3.46354  2.40513  3.72494  3.29354  2.67741  2.69355  4.24690  2.90347  2.73739  3.18146  2.89801  2.37887  2.77519  2.98518  4.58477  3.61503
          0.02622  4.05012  4.77246  0.61958  0.77255  0.48576  0.95510
    333   2.65755  4.87158  2.87771  2.34152  4.15902  3.26641  3.54471  3.57677  2.38276  3.16034  3.97948  2.94008  3.83102  2.22346  2.73992  2.60316  2.09369  3.24204  5.37853  4.04932    340 t - - -
          2.68618  4.42225  2.77519  2.73123  3.46354  2.40513  3.72494  3.29354  2.67741  2.69355  4.24690  2.90347  2.73739  3.18146  2.89801  2.37887  2.77519  2.98518  4.58477  3.61503
          0.06251  4.05012  3.14237  0.61958  0.77255  0.48576  0.95510
    334   2.51204  4.84117  2.65859  2.11032  4.10251  3.37381  3.61977  3.52208  2.42348  3.11688  3.92817  2.90028  3.70852  2.76738  2.84365  2.62184  2.16067  3.11689  5.34954  3.79306    341 e - - -
          2.68618  4.42225  2.77519  2.73123  3.46354  2.40513  3.72494  3.29354  2.67741  2.69355  4.24690  2.90347  2.73739  3.18146  2.89801  2.37887  2.77519  2.98518  4.58477  3.61503
          0.02718  4.01478  4.73712  0.61958  0.77255  0.52293  0.89840
    335   2.21705  4.74933  2.88071  2.43623  4.16599  2.79205  3.67804  3.59287  2.47912  3.18372  3.99290  2.77963  3.49824  2.21653  2.92881  2.54203  2.64883  3.22404  5.40720  4.07136    342 q - - -
          2.68618  4.42225  2.77519  2.73123  3.46354  2.40513  3.72494  3.29354  2.67741  2.69355  4.24690  2.90347  2.73739  3.18146  2.89801  2.37887  2.77519  2.98518  4.58477  3.61503
          0.02718  4.01478  4.73712  0.61958  0.77255  0.52293  0.89840
    336   2.17138  4.23404  3.56442  3.03205  3.49507  3.46428  3.92617  2.62411  2.96863  2.53201  3.45777  3.37391  3.92991  3.27558  3.29355  2.37547  2.74143  1.85579  4.96763  3.53485    343 v - - -
          2.68618  4.42225  2.77519  2.73123  3.46354  2.40513  3.72494  3.29354  2.67741  2.69355  4.24690  2.90347  2.73739  3.18146  2.89801  2.37887  2.77519  2.98518  4.58477  3.61503
          0.02718  4.01478  4.73712  0.61958  0.77255  0.52293  0.89840
    337   2.97481  4.51343  4.17886  3.69128  3.23369  3.97900  4.42147  2.32325  3.45010  1.73273  1.43245  3.97413  4.37942  3.80824  3.66593  3.35416  3.12474  2.32105  5.10800  3.90351    344 m - - -
          2.68618  4.42225  2.77519  2.73123  3.46354  2.40513  3.72494  3.29354  2.67741  2.69355  4.24690  2.90347  2.73739  3.18146  2.89801  2.37887  2.77519  2.98518  4.58477  3.61503
          0.02718  4.01478  4.73712  0.61958  0.77255  0.52293  0.89840
    338   2.57980  4.66130  3.02788  2.58437  4.09062  3.32129  3.73254  3.52968  2.46102  3.01270  3.98185  2.76855  3.82418  2.91339  2.51060  1.65414  2.87563  3.17803  5.35109  4.04510    345 s - - -
          2.68618  4.42225  2.77519  2.73123  3.46354  2.40513  3.72494  3.29354  2.67741  2.69355  4.24690  2.90347  2.73739  3.18146  2.89801  2.37887  2.77519  2.98518  4.58477  3.61503
          0.02718  4.01478  4.73712  0.61958  0.77255  0.52293  0.89840
    339   3.10710  4.76151  3.17968  3.20773  2.54358  3.75895  3.68440  3.34100  3.24651  2.89024  3.98158  3.51782  4.23813  3.53794  3.52571  3.22356  3.38282  3.14825  4.16661  1.03751    346 y - - -
          2.68618  4.42225  2.77519  2.73123  3.46354  2.40513  3.72494  3.29354  2.67741  2.69355  4.24690  2.90347  2.73739  3.18146  2.89801  2.37887  2.77519  2.98518  4.58477  3.61503
          0.09248  4.01478  2.65525  0.61958  0.77255  0.52293  0.89840
    340   2.13029  4.64816  2.28066  2.43159  4.32683  1.99818  3.81313  3.76285  2.73353  3.37285  4.19364  2.90923  3.74366  2.99432  3.20719  2.37143  2.86459  3.32503  5.59408  4.24940    347 g - - -
          2.68618  4.42225  2.77519  2.73123  3.46354  2.40513  3.72494  3.29354  2.67741  2.69355  4.24690  2.90347  2.73739  3.18146  2.89801  2.37887  2.77519  2.98518  4.58477  3.61503
          0.13274  3.95129  2.25304  0.61958  0.77255  0.58346  0.81636
    341   2.11191  4.16901  3.07326  2.91136  4.25655  1.40808  4.11005  3.66943  3.08392  3.38951  4.24590  3.14602  3.63357  3.38401  3.39907  2.25880  2.70109  3.13861  5.59739  4.34847    348 g - - -
          2.68618  4.42225  2.77519  2.73123  3.46354  2.40513  3.72494  3.29354  2.67741  2.69355  4.24690  2.90347  2.73739  3.18146  2.89801  2.37887  2.77519  2.98518  4.58477  3.61503
          0.11000  3.85065  2.49007  0.61958  0.77255  0.45711  1.00270
    342   2.61917  4.86369  2.57981  1.96809  4.30261  2.36172  3.69502  3.74366  2.55129  3.32163  4.14032  2.65555  3.77261  2.85567  3.02510  2.29534  2.76032  3.35707  5.53360  4.16733    349 e - - -
          2.68618  4.42225  2.77519  2.73123  3.46354  2.40513  3.72494  3.29354  2.67741  2.69355  4.24690  2.90347  2.73739  3.18146  2.89801  2.37887  2.77519  2.98518  4.58477  3.61503
          0.04341  3.93426  3.77559  0.61958  0.77255  0.47416  0.97395
    343   2.63921  5.08474  2.14493  2.17759  4.39668  2.72619  3.63635  3.85979  2.41115  3.39365  4.18592  2.70568  3.78767  2.72014  2.97943  2.20908  2.78167  3.46786  5.57707  4.17196    350 d - - -
          2.68618  4.42225  2.77519  2.73123  3.46354  2.40513  3.72494  3.29354  2.67741  2.69355  4.24690  2.90347  2.73739  3.18146  2.89801  2.37887  2.77519  2.98518  4.58477  3.61503
          0.04720  4.00231  3.58153  0.61958  0.77255  0.51444  0.91089
    344   2.43120  4.92445  2.63572  2.23515  4.21165  2.67904  3.60410  3.65103  2.31597  3.21431  4.01002  2.86004  3.77964  2.64333  2.82637  2.44930  2.56838  3.28939  5.41996  4.05260    351 e - - -
          2.68618  4.42225  2.77519  2.73123  3.46354  2.40513  3.72494  3.29354  2.67741  2.69355  4.24690  2.90347  2.73739  3.18146  2.89801  2.37887  2.77519  2.98518  4.58477  3.61503
          0.02770  3.99588  4.71822  0.61958  0.77255  0.51021  0.91722
    345   2.46168  4.70345  2.96122  2.44209  3.98018  3.11004  3.64028  3.38831  2.17592  2.96783  3.82964  2.92669  3.63420  2.80392  2.89515  2.38152  2.46128  2.83336  5.26238  3.94218    352 k - - -
          2.68618  4.42225  2.77519  2.73123  3.46354  2.40513  3.72494  3.29354  2.67741  2.69355  4.24690  2.90347  2.73739  3.18146  2.89801  2.37887  2.77519  2.98518  4.58477  3.61503
          0.02718  4.01478  4.73712  0.61958  0.77255  0.52293  0.89840
    346   2.48828  4.00432  3.33621  2.77544  3.52721  3.08695  3.76284  2.70799  2.60423  2.59283  3.47489  3.20099  3.88025  2.97609  3.06136  2.66176  2.26863  2.38735  4.94694  3.69982    353 t - - -
          2.68618  4.42225  2.77519  2.73123  3.46354  2.40513  3.72494  3.29354  2.67741  2.69355  4.24690  2.90347  2.73739  3.18146  2.89801  2.37887  2.77519  2.98518  4.58477  3.61503
          0.02718  4.01478  4.73712  0.61958  0.77255  0.52293  0.89840
    347   2.52463  4.37907  3.30262  2.73796  3.01506  3.49861  3.73932  2.68713  2.40923  2.59985  3.48051  3.14206  3.88297  3.01619  2.81475  2.51700  2.67323  2.45916  4.94969  3.69754    354 k - - -
          2.68618  4.42225  2.77519  2.73123  3.46354  2.40513  3.72494  3.29354  2.67741  2.69355  4.24690  2.90347  2.73739  3.18146  2.89801  2.37887  2.77519  2.98518  4.58477  3.61503
          0.02718  4.01478  4.73712  0.61958  0.77255  0.52293  0.89840
    348   2.43649  4.29689  3.40646  2.84749  3.21049  3.48582  3.79948  2.71720  2.80204  2.50999  3.43884  3.25195  3.58877  3.11211  3.11768  2.20039  2.55225  2.32230  4.92030  3.68085    355 s - - -
          2.68618  4.42225  2.77519  2.73123  3.46354  2.40513  3.72494  3.29354  2.67741  2.69355  4.24690  2.90347  2.73739  3.18146  2.89801  2.37887  2.77519  2.98518  4.58477  3.61503
          0.02718  4.01478  4.73712  0.61958  0.77255  0.52293  0.89840
    349   2.46886  4.30618  3.36309  2.80039  2.96762  3.50748  3.75753  2.63009  2.72272  2.44138  3.41769  3.22115  3.00663  3.02694  3.02979  2.58969  2.59640  2.59451  4.87565  3.64854    356 l - - -
          2.68618  4.42225  2.77519  2.73123  3.46354  2.40513  3.72494  3.29354  2.67741  2.69355  4.24690  2.90347  2.73739  3.18146  2.89801  2.37887  2.77519  2.98518  4.58477  3.61503
          0.21991  4.01478  1.71833  0.61958  0.77255  0.46320  0.99227
    350   2.49326  4.67930  2.98080  2.45436  3.92795  3.28376  3.60700  3.33166  2.09632  2.89025  3.78570  2.95298  3.16530  2.77753  2.74031  2.46316  2.80440  3.02611  5.20635  3.52739    357 k - - -
          2.68618  4.42225  2.77519  2.73123  3.46354  2.40513  3.72494  3.29354  2.67741  2.69355  4.24690  2.90347  2.73739  3.18146  2.89801  2.37887  2.77519  2.98518  4.58477  3.61503
          0.03147  3.87018  4.59252  0.61958  0.77255  0.42289  1.06466
    351   2.30183  4.73505  2.99315  2.27192  3.97037  3.40933  3.62141  3.37984  2.37876  2.96070  3.65093  2.86858  3.65073  2.73655  2.79319  2.45807  2.50350  2.92608  5.24971  3.92555    358 e - - -
          2.68618  4.42225  2.77519  2.73123  3.46354  2.40513  3.72494  3.29354  2.67741  2.69355  4.24690  2.90347  2.73739  3.18146  2.89801  2.37887  2.77519  2.98518  4.58477  3.61503
          0.03657  4.02973  4.01032  0.61958  0.77255  0.49348  0.94289
    352   2.41546  4.63760  2.85954  2.49373  3.78831  2.98684  3.64198  3.19163  2.43565  2.89109  3.32829  2.91530  3.21436  2.78471  2.92740  2.62554  2.69580  2.72462  5.16417  3.86466    359 a - - -
          2.68618  4.42225  2.77519  2.73123  3.46354  2.40513  3.72494  3.29354  2.67741  2.69355  4.24690  2.90347  2.73739  3.18146  2.89801  2.37887  2.77519  2.98518  4.58477  3.61503
          0.03482  4.02838  4.10968  0.61958  0.77255  0.49258  0.94429
    353   2.38749  4.76079  2.85719  2.37629  4.00267  2.89448  3.61353  3.41761  2.38094  2.94291  3.83946  2.93972  3.50714  2.76667  2.75766  2.34029  2.66652  3.06609  4.80293  3.93952    360 s - - -
          2.68618  4.42225  2.77519  2.73123  3.46354  2.40513  3.72494  3.29354  2.67741  2.69355  4.24690  2.90347  2.73739  3.18146  2.89801  2.37887  2.77519  2.98518  4.58477  3.61503
          0.02676  4.03012  4.75247  0.61958  0.77255  0.48574  0.95515
    354   2.43662  4.97307  2.82895  2.25589  4.26872  3.11459  3.36485  3.71773  2.07820  3.25566  4.03256  2.76718  3.49869  2.59306  2.77014  2.38266  2.78570  3.29695  5.43661  4.06201    361 k - - -
          2.68618  4.42225  2.77519  2.73123  3.46354  2.40513  3.72494  3.29354  2.67741  2.69355  4.24690  2.90347  2.73739  3.18146  2.89801  2.37887  2.77519  2.98518  4.58477  3.61503
          0.02642  4.04249  4.76483  0.61958  0.77255  0.49402  0.94204
    355   2.41666  4.90497  2.73865  2.32832  4.19195  3.30939  3.53250  3.63050  2.34094  3.14994  3.98511  2.53116  3.04942  2.73070  2.82718  2.33629  2.71698  3.22065  5.39967  4.03584    362 e - - -
          2.68618  4.42225  2.77519  2.73123  3.46354  2.40513  3.72494  3.29354  2.67741  2.69355  4.24690  2.90347  2.73739  3.18146  2.89801  2.37887  2.77519  2.98518  4.58477  3.61503
          0.02642  4.04249  4.76483  0.61958  0.77255  0.49402  0.94204
    356   2.26983  4.17415  3.11629  2.53525  3.85116  3.11170  3.69424  3.19623  2.54519  2.89482  3.73602  3.04242  2.87301  2.83538  2.84236  2.45919  2.50700  2.91481  5.18296  3.88904    363 a - - -
          2.68618  4.42225  2.77519  2.73123  3.46354  2.40513  3.72494  3.29354  2.67741  2.69355  4.24690  2.90347  2.73739  3.18146  2.89801  2.37887  2.77519  2.98518  4.58477  3.61503
          0.03293  4.04249  4.21050  0.61958  0.77255  0.49402  0.94204
    357   2.21349  4.20748  3.26343  2.66490  3.44311  3.50145  3.66734  2.74311  2.68081  2.41022  3.42919  3.12423  3.69560  3.02612  3.09487  2.57312  2.56529  2.55881  4.94519  3.69333    364 a - - -
          2.68618  4.42225  2.77519  2.73123  3.46354  2.40513  3.72494  3.29354  2.67741  2.69355  4.24690  2.90347  2.73739  3.18146  2.89801  2.37887  2.77519  2.98518  4.58477  3.61503
          0.04337  4.03615  3.69765  0.61958  0.77255  0.48973  0.94880
    358   2.12858  4.25662  3.02270  2.48257  3.97015  3.08629  3.57648  3.37818  2.31315  2.99860  3.82333  2.84735  2.99733  2.81832  2.82502  2.57213  2.77350  3.05842  5.25685  3.94160    365 a - - -
          2.68618  4.42225  2.77519  2.73123  3.46354  2.40513  3.72494  3.29354  2.67741  2.69355  4.24690  2.90347  2.73739  3.18146  2.89801  2.37887  2.77519  2.98518  4.58477  3.61503
          0.03660  4.02625  4.01190  0.61958  0.77255  0.48322  0.95918
    359   2.38777  4.91117  2.80992  2.32441  4.19673  3.18057  3.58873  3.53298  2.13972  3.19472  3.98267  2.75143  3.46215  2.68622  2.75599  2.27065  2.78606  3.27241  5.39489  4.03167    366 k - - -
          2.68618  4.42225  2.77519  2.73123  3.46354  2.40513  3.72494  3.29354  2.67741  2.69355  4.24690  2.90347  2.73739  3.18146  2.89801  2.37887  2.77519  2.98518  4.58477  3.61503
          0.02668  4.03316  4.75551  0.61958  0.77255  0.48774  0.95196
    360   2.39609  4.29698  3.01981  2.46339  3.94458  3.22602  3.56465  3.35143  2.36157  2.91893  3.79760  2.97151  3.17389  2.62544  2.75245  2.33446  2.76084  2.92539  5.23407  3.91530    367 s - - -
          2.68618  4.42225  2.77519  2.73123  3.46354  2.40513  3.72494  3.29354  2.67741  2.69355  4.24690  2.90347  2.73739  3.18146  2.89801  2.37887  2.77519  2.98518  4.58477  3.61503
          0.09890  4.04249  2.56897  0.61958  0.77255  0.49402  0.94204
    361   2.35323  4.87295  2.80204  2.24578  4.04084  2.95055  3.58500  3.58266  2.23238  3.15316  3.94854  2.80821  3.46481  2.68129  2.79821  2.45440  2.70795  3.22889  5.36483  4.00641    368 k - - -
          2.68618  4.42225  2.77519  2.73123  3.46354  2.40513  3.72494  3.29354  2.67741  2.69355  4.24690  2.90347  2.73739  3.18146  2.89801  2.37887  2.77519  2.98518  4.58477  3.61503
          0.04882  3.97197  3.54693  0.61958  0.77255  0.56456  0.84074
    362   2.38800  4.33706  2.90691  2.34680  4.02733  3.14025  3.49585  3.38907  2.19045  3.04309  3.85297  2.85613  3.28128  2.71427  2.77359  2.49586  2.75033  3.11719  5.27975  3.94272    369 k - - -
          2.68618  4.42225  2.77519  2.73123  3.46354  2.40513  3.72494  3.29354  2.67741  2.69355  4.24690  2.90347  2.73739  3.18146  2.89801  2.37887  2.77519  2.98518  4.58477  3.61503
          0.03773  3.95211  4.02803  0.61958  0.77255  0.44120  1.03075
    363   2.29631  3.85787  3.06771  2.51264  3.85658  3.20538  3.42420  3.25385  2.29050  2.87077  3.73266  2.98010  3.67702  2.76962  2.90550  2.44834  2.57832  2.92369  5.17679  3.87388    370 k - - -
          2.68618  4.42225  2.77519  2.73123  3.46354  2.40513  3.72494  3.29354  2.67741  2.69355  4.24690  2.90347  2.73739  3.18146  2.89801  2.37887  2.77519  2.98518  4.58477  3.61503
          0.02663  4.03471  4.75706  0.61958  0.77255  0.50230  0.92922
    364   2.22143  4.76429  2.92537  2.35506  4.01356  3.19984  3.56435  3.37555  2.34565  3.00446  3.84770  2.89278  3.22747  2.74819  2.79048  2.44404  2.74677  2.98645  5.26747  3.94404    371 a - - -
          2.68618  4.42225  2.77519  2.73123  3.46354  2.40513  3.72494  3.29354  2.67741  2.69355  4.24690  2.90347  2.73739  3.18146  2.89801  2.37887  2.77519  2.98518  4.58477  3.61503
          0.02663  4.03471  4.75706  0.61958  0.77255  0.50230  0.92922
    365   2.36867  3.22250  3.19024  2.64150  3.74813  3.20287  3.72653  3.10375  2.41801  2.80155  3.65744  3.07134  3.55177  2.86282  3.02309  2.28549  2.57867  2.82372  5.11246  3.83741    372 s - - -
          2.68618  4.42225  2.77519  2.73123  3.46354  2.40513  3.72494  3.29354  2.67741  2.69355  4.24690  2.90347  2.73739  3.18146  2.89801  2.37887  2.77519  2.98518  4.58477  3.61503
          0.02663  4.03471  4.75706  0.61958  0.77255  0.50230  0.92922
    366   2.36677  4.91916  2.62884  2.28884  4.20703  3.20806  3.57732  3.65235  2.30335  3.11640  3.98590  2.81173  3.40745  2.54262  2.78270  2.44854  2.66605  3.18728  5.38941  4.02902    373 e - - -
          2.68618  4.42225  2.77519  2.73123  3.46354  2.40513  3.72494  3.29354  2.67741  2.69355  4.24690  2.90347  2.73739  3.18146  2.89801  2.37887  2.77519  2.98518  4.58477  3.61503
          0.05952  4.03471  3.21657  0.61958  0.77255  0.50230  0.92922
    367   2.08815  3.51629  3.18656  2.63889  3.73069  3.29884  3.72052  3.11465  2.54770  2.78489  3.64205  3.00428  3.26592  2.82525  2.96197  2.53051  2.67134  2.77365  5.09767  3.82409    374 a - - -
          2.68618  4.42225  2.77519  2.73123  3.46354  2.40513  3.72494  3.29354  2.67741  2.69355  4.24690  2.90347  2.73739  3.18146  2.89801  2.37887  2.77519  2.98518  4.58477  3.61503
          0.06038  4.00270  3.21073  0.61958  0.77255  0.53504  0.88104
    368   2.31419  4.77936  2.91124  2.36341  4.04959  3.25778  3.43596  3.46780  2.31245  3.06547  3.87919  2.79167  3.38439  2.76094  2.78494  2.45085  2.46595  3.13691  5.30221  3.96770    375 k - - -
          2.68618  4.42225  2.77519  2.73123  3.46354  2.40513  3.72494  3.29354  2.67741  2.69355  4.24690  2.90347  2.73739  3.18146  2.89801  2.37887  2.77519  2.98518  4.58477  3.61503
          0.24261  3.97074  1.62677  0.61958  0.77255  0.45077  1.01373
    369   2.40872  4.48191  3.01646  2.58479  3.90655  3.25615  3.72554  3.27354  2.45276  2.94186  3.80029  3.02504  2.33506  2.84985  2.92085  2.50233  2.73218  2.75048  5.22985  3.95066    376 p - - -
          2.68618  4.42225  2.77519  2.73123  3.46354  2.40513  3.72494  3.29354  2.67741  2.69355  4.24690  2.90347  2.73739  3.18146  2.89801  2.37887  2.77519  2.98518  4.58477  3.61503
          0.03210  3.85081  4.57315  0.61958  0.77255  0.65194  0.73612
    370   2.41550  4.39640  3.20980  2.64754  3.42003  3.44849  3.68459  2.84056  2.37217  2.61921  3.36104  3.10299  3.75130  2.86166  2.99547  2.60275  2.60887  2.51204  4.96147  3.61411    377 k - - -
          2.68618  4.42225  2.77519  2.73123  3.46354  2.40513  3.72494  3.29354  2.67741  2.69355  4.24690  2.90347  2.73739  3.18146  2.89801  2.37887  2.77519  2.98518  4.58477  3.61503
          0.03179  3.86027  4.58261  0.61958  0.77255  0.65853  0.72900
    371   2.45834  4.69866  2.73045  2.35815  3.78093  3.37725  3.58973  3.33203  2.27864  2.65077  3.77722  2.88117  3.77336  2.72334  2.72577  2.59869  2.68433  2.98415  5.20952  3.88844    378 k - - -
          2.68618  4.42225  2.77519  2.73123  3.46354  2.40513  3.72494  3.29354  2.67741  2.69355  4.24690  2.90347  2.73739  3.18146  2.89801  2.37887  2.77519  2.98518  4.58477  3.61503
          0.03179  3.86027  4.58261  0.61958  0.77255  0.45029  1.01458
    372   2.39623  4.82725  2.70175  2.32942  4.09823  3.21496  3.59923  3.43356  2.34272  3.11020  3.91176  2.75525  3.22181  2.73931  2.86174  2.42599  2.63552  2.98136  5.33520  3.98585    379 e - - -
          2.68618  4.42225  2.77519  2.73123  3.46354  2.40513  3.72494  3.29354  2.67741  2.69355  4.24690  2.90347  2.73739  3.18146  2.89801  2.37887  2.77519  2.98518  4.58477  3.61503
          0.02740  4.00687  4.72922  0.61958  0.77255  0.53089  0.88693
    373   2.54081  5.05536  2.35342  2.20415  4.35832  3.00059  3.59120  3.82137  2.28109  3.28978  4.11950  2.35598  3.62070  2.62155  2.87310  2.58238  2.82590  3.32979  5.51573  4.11804    380 e - - -
          2.68618  4.42225  2.77519  2.73123  3.46354  2.40513  3.72494  3.29354  2.67741  2.69355  4.24690  2.90347  2.73739  3.18146  2.89801  2.37887  2.77519  2.98518  4.58477  3.61503
          0.03733  4.00687  3.99252  0.61958  0.77255  0.47116  0.97891
    374   2.55635  4.81274  2.61324  2.26310  4.22204  2.03560  3.70727  3.65359  2.55819  3.24563  4.06067  2.85222  3.65071  2.86672  3.03319  2.39266  2.71209  3.20180  5.47333  4.12169    381 g - - -
          2.68618  4.42225  2.77519  2.73123  3.46354  2.40513  3.72494  3.29354  2.67741  2.69355  4.24690  2.90347  2.73739  3.18146  2.89801  2.37887  2.77519  2.98518  4.58477  3.61503
          0.02668  4.03316  4.75551  0.61958  0.77255  0.50394  0.92672
    375   2.35265  4.81032  2.97206  2.33094  4.06322  3.40849  3.60407  3.48100  2.29044  2.88169  3.80960  2.93496  3.49643  2.61940  2.52052  2.47319  2.61758  3.15143  5.30352  3.96960    382 k - - -
          2.68618  4.42225  2.77519  2.73123  3.46354  2.40513  3.72494  3.29354  2.67741  2.69355  4.24690  2.90347  2.73739  3.18146  2.89801  2.37887  2.77519  2.98518  4.58477  3.61503
          0.03505  4.03316  4.09081  0.61958  0.77255  0.48774  0.95196
    376   2.34916  4.33951  3.32680  2.96958  4.04030  3.16169  4.04304  3.30534  2.90834  3.04802  3.97840  3.26741  1.48801  3.29574  3.15650  2.58105  2.74318  2.71620  5.43515  4.18153    383 p - - -
          2.68618  4.42225  2.77519  2.73123  3.46354  2.40513  3.72494  3.29354  2.67741  2.69355  4.24690  2.90347  2.73739  3.18146  2.89801  2.37887  2.77519  2.98518  4.58477  3.61503
          0.02664  4.03441  4.75675  0.61958  0.77255  0.48856  0.95064
    377   2.96426  5.44796  1.12854  2.15420  4.76707  3.23060  3.83266  4.34258  2.88309  3.86612  4.73729  2.23570  3.87585  3.01467  3.47744  2.86477  3.27726  3.90945  5.98406  4.47969    384 d - - -
          2.68618  4.42225  2.77519  2.73123  3.46354  2.40513  3.72494  3.29354  2.67741  2.69355  4.24690  2.90347  2.73739  3.18146  2.89801  2.37887  2.77519  2.98518  4.58477  3.61503
          0.02642  4.04249  4.76483  0.61958  0.77255  0.49402  0.94204
    378   3.41449  4.78436  4.50764  4.18945  0.92739  4.22231  3.89986  2.80513  4.05033  2.08053  3.51295  4.17510  4.61674  4.16645  4.14598  3.69454  3.69420  2.82346  4.10055  2.43953    385 f - - -
          2.68618  4.42225  2.77519  2.73123  3.46354  2.40513  3.72494  3.29354  2.67741  2.69355  4.24690  2.90347  2.73739  3.18146  2.89801  2.37887  2.77519  2.98518  4.58477  3.61503
          0.02642  4.04249  4.76483  0.61958  0.77255  0.49402  0.94204
    379   2.01359  4.76766  2.82666  2.34368  4.08377  3.07506  3.65536  3.50489  2.41689  3.10799  3.92277  2.86732  3.79801  2.81394  2.87619  2.23545  2.77078  3.16713  5.33546  4.01097    386 a - - -
          2.68618  4.42225  2.77519  2.73123  3.46354  2.40513  3.72494  3.29354  2.67741  2.69355  4.24690  2.90347  2.73739  3.18146  2.89801  2.37887  2.77519  2.98518  4.58477  3.61503
          0.02642  4.04249  4.76483  0.61958  0.77255  0.49402  0.94204
    380   2.31409  4.85463  2.95201  2.43190  4.17485  3.39434  3.62353  3.59600  2.12678  3.16879  3.97543  2.76799  3.81191  2.73983  2.51463  2.16562  2.74813  3.24677  5.37549  4.04459    387 k - - -
          2.68618  4.42225  2.77519  2.73123  3.46354  2.40513  3.72494  3.29354  2.67741  2.69355  4.24690  2.90347  2.73739  3.18146  2.89801  2.37887  2.77519  2.98518  4.58477  3.61503
          0.02642  4.04249  4.76483  0.61958  0.77255  0.49402  0.94204
    381   3.11069  4.63434  4.23588  3.84529  3.29310  3.96301  4.54118  2.48616  3.60312  1.86485  1.08599  4.10084  4.42726  3.97538  3.78785  3.47611  3.42077  2.51136  5.15477  3.93003    388 m - - -
          2.68618  4.42225  2.77519  2.73123  3.46354  2.40513  3.72494  3.29354  2.67741  2.69355  4.24690  2.90347  2.73739  3.18146  2.89801  2.37887  2.77519  2.98518  4.58477  3.61503
          0.02642  4.04249  4.76483  0.61958  0.77255  0.49402  0.94204
    382   2.58721  4.73838  2.63256  2.41483  4.18067  3.27973  3.74759  3.59994  2.60802  3.21490  4.04147  2.66180  3.80422  2.92102  3.06564  2.22557  1.83865  3.23529  5.45536  4.12019    389 t - - -
          2.68618  4.42225  2.77519  2.73123  3.46354  2.40513  3.72494  3.29354  2.67741  2.69355  4.24690  2.90347  2.73739  3.18146  2.89801  2.37887  2.77519  2.98518  4.58477  3.61503
          0.02642  4.04249  4.76483  0.61958  0.77255  0.49402  0.94204
    383   2.01408  4.52207  3.11772  2.62596  3.98278  3.28640  3.77019  3.38236  2.61511  3.02676  3.86239  3.06797  2.92456  2.80375  2.97642  2.03689  2.79573  2.86534  5.29883  4.00910    390 a - - -
          2.68618  4.42225  2.77519  2.73123  3.46354  2.40513  3.72494  3.29354  2.67741  2.69355  4.24690  2.90347  2.73739  3.18146  2.89801  2.37887  2.77519  2.98518  4.58477  3.61503
          0.02642  4.04249  4.76483  0.61958  0.77255  0.49402  0.94204
    384   1.96992  4.93483  2.39416  2.15029  4.23694  3.24857  3.64380  3.67275  2.46499  3.24602  4.04944  2.86684  3.79801  2.70970  2.95035  2.55981  2.78390  3.19048  5.45978  4.09023    391 a - - -
          2.68618  4.42225  2.77519  2.73123  3.46354  2.40513  3.72494  3.29354  2.67741  2.69355  4.24690  2.90347  2.73739  3.18146  2.89801  2.37887  2.77519  2.98518  4.58477  3.61503
          0.02642  4.04249  4.76483  0.61958  0.77255  0.49402  0.94204
    385   2.83503  5.34093  2.17467  1.61234  4.63682  3.29635  3.69751  4.12744  2.56386  3.62495  4.43482  2.75959  3.83712  1.96648  3.07766  2.75627  3.09403  3.71494  5.77947  4.33413    392 e - - -
          2.68618  4.42225  2.77519  2.73123  3.46354  2.40513  3.72494  3.29354  2.67741  2.69355  4.24690  2.90347  2.73739  3.18146  2.89801  2.37887  2.77519  2.98518  4.58477  3.61503
          0.02642  4.04249  4.76483  0.61958  0.77255  0.49402  0.94204
    386   3.10944  5.20066  3.55040  2.85852  4.67051  3.71088  3.63402  4.00970  1.47949  3.44156  4.31888  3.24634  4.07481  2.76939  1.31487  3.10502  3.26860  3.69587  5.47108  4.31970    393 r - - -
          2.68618  4.42225  2.77519  2.73123  3.46354  2.40513  3.72494  3.29354  2.67741  2.69355  4.24690  2.90347  2.73739  3.18146  2.89801  2.37887  2.77519  2.98518  4.58477  3.61503
          0.02642  4.04249  4.76483  0.61958  0.77255  0.49402  0.94204
    387   2.58777  4.23779  3.74856  3.17612  3.32669  3.57866  3.96120  2.52483  3.03467  1.63072  3.07422  3.51155  4.04523  3.35988  3.02260  2.94450  2.79012  2.17400  4.86381  3.65825    394 l - - -
          2.68618  4.42225  2.77519  2.73123  3.46354  2.40513  3.72494  3.29354  2.67741  2.69355  4.24690  2.90347  2.73739  3.18146  2.89801  2.37887  2.77519  2.98518  4.58477  3.61503
          0.02642  4.04249  4.76483  0.61958  0.77255  0.49402  0.94204
    388   1.28737  4.46178  3.09936  2.68907  4.01250  3.25477  3.91360  3.30059  2.66444  3.05312  3.94242  3.16290  3.84216  3.15377  3.09519  2.66467  2.88194  2.97653  5.34687  4.09880    395 a - - -
          2.68618  4.42225  2.77519  2.73123  3.46354  2.40513  3.72494  3.29354  2.67741  2.69355  4.24690  2.90347  2.73739  3.18146  2.89801  2.37887  2.77519  2.98518  4.58477  3.61503
          0.02642  4.04249  4.76483  0.61958  0.77255  0.49402  0.94204
    389   3.53987  4.80950  4.53447  4.16628  1.86030  4.31875  3.45856  3.36953  4.00295  2.76253  3.94713  3.99596  4.62526  4.02728  4.07772  3.66441  3.75595  3.24731  2.88635  0.93027    396 y - - -
          2.68618  4.42225  2.77519  2.73123  3.46354  2.40513  3.72494  3.29354  2.67741  2.69355  4.24690  2.90347  2.73739  3.18146  2.89801  2.37887  2.77519  2.98518  4.58477  3.61503
          0.02642  4.04249  4.76483  0.61958  0.77255  0.49402  0.94204
    390   2.71119  5.01473  2.51000  2.33217  4.15827  3.37315  2.03078  3.72378  2.44710  3.28047  4.09874  2.60044  3.83156  2.66206  2.90355  2.69723  2.95154  3.37303  5.41113  3.74831    397 h - - -
          2.68618  4.42225  2.77519  2.73123  3.46354  2.40513  3.72494  3.29354  2.67741  2.69355  4.24690  2.90347  2.73739  3.18146  2.89801  2.37887  2.77519  2.98518  4.58477  3.61503
          0.02642  4.04249  4.76483  0.61958  0.77255  0.49402  0.94204
    391   2.65320  4.95068  2.95530  2.45444  4.25503  3.45269  3.59716  3.66978  2.13577  3.03332  4.02143  2.96198  3.84232  2.23503  2.08259  2.66689  2.66337  3.32273  5.39117  4.07456    398 r - - -
          2.68618  4.42225  2.77519  2.73123  3.46354  2.40513  3.72494  3.29354  2.67741  2.69355  4.24690  2.90347  2.73739  3.18146  2.89801  2.37887  2.77519  2.98518  4.58477  3.61503
          0.02642  4.04249  4.76483  0.61958  0.77255  0.49402  0.94204
    392   2.26386  4.92264  2.63157  2.32325  4.21234  3.20904  3.51949  3.65664  2.34865  3.15758  3.99195  2.84017  3.77549  2.44460  2.60749  2.47797  2.73802  3.24281  5.39333  4.03502    399 a - - -
          2.68618  4.42225  2.77519  2.73123  3.46354  2.40513  3.72494  3.29354  2.67741  2.69355  4.24690  2.90347  2.73739  3.18146  2.89801  2.37887  2.77519  2.98518  4.58477  3.61503
          0.02642  4.04249  4.76483  0.61958  0.77255  0.49402  0.94204
    393   3.03432  5.05934  3.49676  2.85940  4.46648  3.65955  3.65646  3.85167  1.86341  3.34232  4.23023  3.24342  4.04983  2.81020  1.14805  3.05888  3.22134  3.55173  5.39289  4.22460    400 r - - -
          2.68618  4.42225  2.77519  2.73123  3.46354  2.40513  3.72494  3.29354  2.67741  2.69355  4.24690  2.90347  2.73739  3.18146  2.89801  2.37887  2.77519  2.98518  4.58477  3.61503
          0.02642  4.04249  4.76483  0.61958  0.77255  0.49402  0.94204
    394   2.78642  4.29890  4.03424  3.45539  2.98690  3.83194  3.98264  2.50281  3.21322  1.36953  3.18300  3.71319  4.17985  3.54326  3.16304  3.12760  3.01527  2.46701  3.20444  3.27568    401 l - - -
          2.68618  4.42225  2.77519  2.73123  3.46354  2.40513  3.72494  3.29354  2.67741  2.69355  4.24690  2.90347  2.73739  3.18146  2.89801  2.37887  2.77519  2.98518  4.58477  3.61503
          0.02642  4.04249  4.76483  0.61958  0.77255  0.49402  0.94204
    395   2.50339  5.00139  2.50978  2.30458  4.31846  2.90430  3.58879  3.77739  2.13269  3.30776  4.07999  2.48430  3.77429  2.70938  2.76837  2.50918  2.68810  3.38674  5.46879  4.09403    402 k - - -
          2.68618  4.42225  2.77519  2.73123  3.46354  2.40513  3.72494  3.29354  2.67741  2.69355  4.24690  2.90347  2.73739  3.18146  2.89801  2.37887  2.77519  2.98518  4.58477  3.61503
          0.09160  4.04249  2.65956  0.61958  0.77255  0.49402  0.94204
    396   2.80846  4.96310  3.17929  2.56373  4.27588  3.53466  3.38950  3.66995  2.04574  2.95865  4.04357  2.90861  3.91394  2.62083  1.62001  2.77789  3.00789  3.35297  5.35001  4.09509    403 r - - -
          2.68618  4.42225  2.77519  2.73123  3.46354  2.40513  3.72494  3.29354  2.67741  2.69355  4.24690  2.90347  2.73739  3.18146  2.89801  2.37887  2.77519  2.98518  4.58477  3.61503
          0.09600  3.97906  2.61953  0.61958  0.77255  0.55790  0.84958
    397   2.58816  4.15642  3.75089  3.17603  3.25047  3.64042  3.92457  2.03717  3.01005  2.05098  2.82111  3.49729  4.01007  3.29315  3.26323  2.84882  2.69480  2.24750  4.78015  3.57532    404 i - - -
          2.68618  4.42225  2.77519  2.73123  3.46354  2.40513  3.72494  3.29354  2.67741  2.69355  4.24690  2.90347  2.73739  3.18146  2.89801  2.37887  2.77519  2.98518  4.58477  3.61503
          0.03013  3.91318  4.63553  0.61958  0.77255  0.51375  0.91192
    398   2.79113  4.26586  4.10228  3.54760  2.05888  3.60063  3.96388  2.48734  3.42411  1.58766  3.04949  3.76711  4.20331  3.64204  3.62281  3.15515  3.02241  2.39306  4.48894  2.93702    405 l - - -
          2.68618  4.42225  2.77519  2.73123  3.46354  2.40513  3.72494  3.29354  2.67741  2.69355  4.24690  2.90347  2.73739  3.18146  2.89801  2.37887  2.77519  2.98518  4.58477  3.61503
          0.01902  3.97168        *  0.61958  0.77255  0.00000        *
//
HMMER3/f [3.1b2 | February 2015]
NAME  HMMnopfamclust29_1_aci.ACI
LENG  212
ALPH  amino
RF    no
MM    no
CONS  yes
CS    no
MAP   yes
DATE  Fri Nov 20 00:35:34 2020
NSEQ  54
EFFN  4.109985
CKSUM 2358933529
STATS LOCAL MSV      -10.3481  0.70467
STATS LOCAL VITERBI  -11.1766  0.70467
STATS LOCAL FORWARD   -5.0844  0.70467
HMM          A        C        D        E        F        G        H        I        K        L        M        N        P        Q        R        S        T        V        W        Y   
            m->m     m->i     m->d     i->m     i->i     d->m     d->d
  COMPO   2.09583  4.90979  2.85230  2.54366  3.61232  2.91816  3.75703  3.18314  2.70397  2.47601  3.89104  3.15719  3.21201  2.83804  2.85616  2.71761  2.95812  2.80813  4.60098  3.54261
          2.68437  4.42260  2.77499  2.73133  3.46351  2.40548  3.72530  3.29314  2.67776  2.69298  4.24725  2.90382  2.73769  3.18182  2.89765  2.37922  2.77538  2.98554  4.58512  3.61538
          1.50777  0.98939  0.89946  0.68743  0.69889  0.00000        *
      1   2.46085  4.88075  3.18677  2.24559  2.83462  3.59078  3.60460  3.50827  2.61718  3.13117  2.80430  3.13940  3.07174  2.63074  2.71558  2.79779  2.42773  3.20281  5.39577  4.07562      3 e - - -
          2.68618  4.42225  2.77519  2.73123  3.46354  2.40513  3.72494  3.29354  2.67741  2.69355  4.24690  2.90347  2.73739  3.18146  2.89801  2.37887  2.77519  2.98518  4.58477  3.61503
          0.01439  4.64440  5.36675  0.61958  0.77255  0.43896  1.03482
      2   2.54440  5.29580  3.19160  2.14858  4.59919  3.68845  2.85391  4.05350  2.62061  3.58092  1.75634  2.77592  4.08112  2.69355  2.51127  2.88537  2.99298  3.66410  5.75211  4.37296      4 m - - -
          2.68618  4.42225  2.77519  2.73123  3.46354  2.40513  3.72494  3.29354  2.67741  2.69355  4.24690  2.90347  2.73739  3.18146  2.89801  2.37887  2.77519  2.98518  4.58477  3.61503
          0.00989  5.01731  5.73966  0.61958  0.77255  0.70978  0.67679
      3   2.93389  4.82022  3.59435  3.02640  3.29365  3.84677  3.72733  3.36382  1.90549  1.97216  3.34575  3.30068  4.22907  3.31202  2.03127  3.07582  3.16375  3.11251  5.36482  2.71977      5 k - - -
          2.68618  4.42225  2.77519  2.73123  3.46354  2.40513  3.72494  3.29354  2.67741  2.69355  4.24690  2.90347  2.73739  3.18146  2.89801  2.37887  2.77519  2.98518  4.58477  3.61503
          0.00957  5.05024  5.77259  0.61958  0.77255  0.78614  0.60807
      4   2.12474  5.30984  2.64926  2.21682  4.69014  3.65663  3.84099  3.47033  2.00281  3.47270  4.40360  2.74248  3.70385  2.95023  2.76468  2.13278  2.68294  3.76548  5.70187  4.38997      6 k - - -
          2.68618  4.42225  2.77519  2.73123  3.46354  2.40513  3.72494  3.29354  2.67741  2.69355  4.24690  2.90347  2.73739  3.18146  2.89801  2.37887  2.77519  2.98518  4.58477  3.61503
          0.00957  5.05024  5.77259  0.61958  0.77255  0.78614  0.60807
      5   1.90767  5.58299  1.84859  1.42914  4.91723  3.72296  3.98629  4.40851  2.48200  3.88312  4.63607  3.18562  4.16954  3.09546  2.90793  3.00362  3.29670  3.96962  6.01528  4.58821      7 e - - -
          2.68618  4.42225  2.77519  2.73123  3.46354  2.40513  3.72494  3.29354  2.67741  2.69355  4.24690  2.90347  2.73739  3.18146  2.89801  2.37887  2.77519  2.98518  4.58477  3.61503
          0.00957  5.05024  5.77259  0.61958  0.77255  0.78614  0.60807
      6   1.58511  5.19885  2.93340  2.70758  4.49124  3.40229  3.93226  3.92681  2.71098  3.49647  4.28704  3.23492  3.29820  3.06334  3.00126  1.75792  3.00791  3.56781  5.70645  3.01191      8 a - - -
          2.68618  4.42225  2.77519  2.73123  3.46354  2.40513  3.72494  3.29354  2.67741  2.69355  4.24690  2.90347  2.73739  3.18146  2.89801  2.37887  2.77519  2.98518  4.58477  3.61503
          0.00957  5.05024  5.77259  0.61958  0.77255  0.51895  0.90422
      7   2.61760  4.47393  5.00297  4.39476  3.09175  4.27858  4.60989  1.72344  4.19855  1.30342  2.63503  4.41975  4.62510  3.09037  4.22684  3.59104  3.33209  2.12385  5.09430  3.93120      9 l - - -
          2.68618  4.42225  2.77519  2.73123  3.46354  2.40513  3.72494  3.29354  2.67741  2.69355  4.24690  2.90347  2.73739  3.18146  2.89801  2.37887  2.77519  2.98518  4.58477  3.61503
          0.00899  5.11186  5.83420  0.61958  0.77255  0.63585  0.75393
      8   1.83108  4.83332  3.59214  2.71238  3.69336  2.82425  4.08677  2.82054  2.24723  2.74217  3.92668  3.49442  3.18100  3.33104  3.41421  2.91471  3.17208  2.04039  5.39064  4.12272     10 a - - -
          2.68618  4.42225  2.77519  2.73123  3.46354  2.40513  3.72494  3.29354  2.67741  2.69355  4.24690  2.90347  2.73739  3.18146  2.89801  2.37887  2.77519  2.98518  4.58477  3.61503
          0.00899  5.11186  5.83420  0.61958  0.77255  0.51401  0.91153
      9   3.09143  4.46647  4.99627  4.38738  1.67770  4.26012  4.57270  2.37619  4.18608  1.37836  3.26515  4.40142  4.60997  4.31311  3.16545  3.57168  3.32200  2.46798  5.04953  2.51114     11 l - - -
          2.68618  4.42225  2.77519  2.73123  3.46354  2.40513  3.72494  3.29354  2.67741  2.69355  4.24690  2.90347  2.73739  3.18146  2.89801  2.37887  2.77519  2.98518  4.58477  3.61503
          0.00877  5.13682  5.85917  0.61958  0.77255  0.56477  0.84046
     10   1.56984  4.51201  4.22734  3.64872  2.98608  2.29624  4.32432  2.40273  3.55863  2.24534  3.62501  3.93379  4.40835  3.81092  2.81797  3.30781  2.54185  2.66437  5.11808  3.91557     12 a - - -
          2.68618  4.42225  2.77519  2.73123  3.46354  2.40513  3.72494  3.29354  2.67741  2.69355  4.24690  2.90347  2.73739  3.18146  2.89801  2.37887  2.77519  2.98518  4.58477  3.61503
          0.00877  5.13682  5.85917  0.61958  0.77255  0.56477  0.84046
     11   2.29537  4.54032  4.39554  2.78217  3.67133  4.14000  4.44852  1.63492  3.72057  2.41654  3.66039  4.07584  2.18528  3.96346  3.94278  3.42342  3.27605  1.80200  5.19223  3.99278     13 i - - -
          2.68618  4.42225  2.77519  2.73123  3.46354  2.40513  3.72494  3.29354  2.67741  2.69355  4.24690  2.90347  2.73739  3.18146  2.89801  2.37887  2.77519  2.98518  4.58477  3.61503
          0.00877  5.13682  5.85917  0.61958  0.77255  0.56477  0.84046
     12   1.36680  5.39491  2.19826  2.76713  4.80562  3.75235  3.05466  4.27004  2.85525  3.79864  4.56945  3.29991  4.20944  3.18939  3.34515  1.77387  2.96130  3.85329  5.96896  4.58136     14 a - - -
          2.68618  4.42225  2.77519  2.73123  3.46354  2.40513  3.72494  3.29354  2.67741  2.69355  4.24690  2.90347  2.73739  3.18146  2.89801  2.37887  2.77519  2.98518  4.58477  3.61503
          0.00877  5.13682  5.85917  0.61958  0.77255  0.56477  0.84046
     13   2.95997  4.97251  2.72853  2.93419  3.11332  1.45469  3.20187  3.55518  2.91494  2.58697  4.05808  3.42425  4.22307  3.25465  2.65074  3.05286  3.19132  3.27905  3.47452  4.17093     15 g - - -
          2.68618  4.42225  2.77519  2.73123  3.46354  2.40513  3.72494  3.29354  2.67741  2.69355  4.24690  2.90347  2.73739  3.18146  2.89801  2.37887  2.77519  2.98518  4.58477  3.61503
          0.00877  5.13682  5.85917  0.61958  0.77255  0.56477  0.84046
     14   2.42574  4.40731  4.61714  4.02138  3.25169  3.75148  4.41936  2.26808  3.87121  1.98305  2.66590  3.19094  2.78374  4.06095  3.99150  2.90929  2.48804  1.82334  5.02338  3.83846     16 v - - -
          2.68625  4.42232  2.77526  2.73130  3.46361  2.40520  3.72501  3.29361  2.67748  2.69362  4.24453  2.90290  2.73746  3.18153  2.89808  2.37894  2.77526  2.98525  4.58484  3.61510
          0.08619  2.52919  5.85917  0.67110  0.71569  0.56477  0.84046
     15   2.78644  2.72246  4.24827  2.47098  2.90982  4.02924  4.31507  2.82707  3.58059  1.86016  3.45383  3.94368  4.39561  2.54699  3.19137  3.31086  3.19558  1.84132  5.06661  3.89128     19 v - - -
          2.68618  4.42225  2.77519  2.73123  3.46354  2.40513  3.72494  3.29354  2.67741  2.69355  4.24690  2.90347  2.73739  3.18146  2.89801  2.37887  2.77519  2.98518  4.58477  3.61503
          0.00877  5.13682  5.85917  0.61958  0.77255  0.56477  0.84046
     16   1.85378  4.51323  4.51538  3.95845  1.27672  3.61032  4.47637  2.99825  3.83942  2.08236  3.67097  4.12640  2.92756  4.05609  4.01164  3.37426  3.26705  2.79969  5.15185  3.93952     20 f - - -
          2.68618  4.42225  2.77519  2.73123  3.46354  2.40513  3.72494  3.29354  2.67741  2.69355  4.24690  2.90347  2.73739  3.18146  2.89801  2.37887  2.77519  2.98518  4.58477  3.61503
          0.00877  5.13682  5.85917  0.61958  0.77255  0.56477  0.84046
     17   2.83952  4.36443  3.42080  2.60407  4.25491  1.37255  2.78398  3.17744  2.84740  2.73216  4.12380  3.36752  4.19417  2.57870  3.29412  3.01635  3.04620  3.36021  5.56686  4.25661     21 g - - -
          2.68618  4.42225  2.77519  2.73123  3.46354  2.40513  3.72494  3.29354  2.67741  2.69355  4.24690  2.90347  2.73739  3.18146  2.89801  2.37887  2.77519  2.98518  4.58477  3.61503
          0.00877  5.13682  5.85917  0.61958  0.77255  0.56477  0.84046
     18   3.03879  4.41475  4.96045  4.35050  2.67262  2.90451  4.53063  2.20122  4.14609  1.21075  3.48921  4.35549  4.56570  4.27895  4.16734  3.51953  3.27053  2.12950  5.01988  2.46751     22 l - - -
          2.68618  4.42225  2.77519  2.73123  3.46354  2.40513  3.72494  3.29354  2.67741  2.69355  4.24690  2.90347  2.73739  3.18146  2.89801  2.37887  2.77519  2.98518  4.58477  3.61503
          0.00877  5.13682  5.85917  0.61958  0.77255  0.56477  0.84046
     19   2.73505  4.50202  4.42371  3.84242  3.61049  4.11519  4.41922  1.47229  3.72549  1.69111  3.60850  2.88569  4.48364  2.52168  3.92484  3.40068  3.24837  2.24946  5.12947  3.93540     23 i - - -
          2.68618  4.42225  2.77519  2.73123  3.46354  2.40513  3.72494  3.29354  2.67741  2.69355  4.24690  2.90347  2.73739  3.18146  2.89801  2.37887  2.77519  2.98518  4.58477  3.61503
          0.00877  5.13682  5.85917  0.61958  0.77255  0.51153  0.91524
     20   1.99129  3.89074  4.77428  4.17047  3.48330  4.13407  4.45880  2.45589  3.99231  1.78511  2.12640  4.23752  4.49953  4.15616  3.03103  2.78758  3.05389  1.94569  5.00795  3.82759     24 l - - -
          2.68618  4.42225  2.77519  2.73123  3.46354  2.40513  3.72494  3.29354  2.67741  2.69355  4.24690  2.90347  2.73739  3.18146  2.89801  2.37887  2.77519  2.98518  4.58477  3.61503
          0.00868  5.14717  5.86952  0.61958  0.77255  0.53319  0.88365
     21   4.77772  6.27275  5.62970  5.69189  6.55549  0.05624  6.55638  6.59057  5.98436  5.98461  7.07035  5.80129  5.65528  6.22365  5.95516  5.00161  5.32099  5.92018  7.20394  6.73939     25 G - - -
          2.68618  4.42225  2.77519  2.73123  3.46354  2.40513  3.72494  3.29354  2.67741  2.69355  4.24690  2.90347  2.73739  3.18146  2.89801  2.37887  2.77519  2.98518  4.58477  3.61503
          0.00868  5.14717  5.86952  0.61958  0.77255  0.53319  0.88365
     22   3.04348  4.53962  4.42020  3.83169  3.52789  4.12218  4.36220  2.65569  3.65921  2.71552  2.56034  4.05953  4.48946  2.99988  3.05089  3.40705  3.27374  2.79713  1.31858  2.46426     26 w - - -
          2.68618  4.42225  2.77519  2.73123  3.46354  2.40513  3.72494  3.29354  2.67741  2.69355  4.24690  2.90347  2.73739  3.18146  2.89801  2.37887  2.77519  2.98518  4.58477  3.61503
          0.00868  5.14717  5.86952  0.61958  0.77255  0.53319  0.88365
     23   2.51328  4.39239  4.87879  4.27121  2.46116  4.17012  4.50155  1.67866  4.07766  2.56654  2.34883  4.30157  4.53291  3.20704  4.11972  3.47839  2.54187  1.72192  5.02176  3.84380     27 i - - -
          2.68618  4.42225  2.77519  2.73123  3.46354  2.40513  3.72494  3.29354  2.67741  2.69355  4.24690  2.90347  2.73739  3.18146  2.89801  2.37887  2.77519  2.98518  4.58477  3.61503
          0.00868  5.14717  5.86952  0.61958  0.77255  0.53319  0.88365
     24   2.45159  4.50971  4.24519  3.66568  3.62034  3.16241  3.17621  1.80450  3.57391  2.13450  3.28472  3.94579  4.41442  2.81939  2.95296  3.10633  3.20577  2.18940  5.11439  2.86167     28 i - - -
          2.68618  4.42225  2.77519  2.73123  3.46354  2.40513  3.72494  3.29354  2.67741  2.69355  4.24690  2.90347  2.73739  3.18146  2.89801  2.37887  2.77519  2.98518  4.58477  3.61503
          0.00868  5.14717  5.86952  0.61958  0.77255  0.53319  0.88365
     25   1.90781  4.53552  4.17822  2.88632  3.18873  1.64554  4.31214  2.99835  3.51855  2.07603  3.10236  3.90533  4.40296  3.77824  3.78029  3.29857  3.20691  2.79488  3.32132  3.92974     29 g - - -
          2.68613  4.42261  2.77555  2.73132  3.46278  2.40517  3.72491  3.29390  2.67738  2.69242  4.24643  2.90361  2.73740  3.18182  2.89774  2.37898  2.77555  2.98554  4.58420  3.61539
          0.48272  0.96739  5.86952  0.68747  0.69885  0.53319  0.88365
     26   2.69347  5.43747  2.99912  2.64394  4.77710  2.77719  3.90831  4.25758  2.32669  3.74063  4.48162  3.19058  4.11399  2.49294  2.31557  1.72043  2.15738  3.82564  5.87490  4.46920     32 s - - -
          2.68618  4.42225  2.77519  2.73123  3.46354  2.40513  3.72494  3.29354  2.67741  2.69355  4.24690  2.90347  2.73739  3.18146  2.89801  2.37887  2.77519  2.98518  4.58477  3.61503
          0.00868  5.14717  5.86952  0.61958  0.77255  0.53319  0.88365
     27   2.64653  5.62002  2.02867  2.24254  4.94308  3.78084  4.05180  4.42675  2.84072  2.99647  4.67721  3.24722  4.23128  1.16901  3.34632  3.06909  3.35929  4.00040  6.05990  4.63780     33 q - - -
          2.68618  4.42225  2.77519  2.73123  3.46354  2.40513  3.72494  3.29354  2.67741  2.69355  4.24690  2.90347  2.73739  3.18146  2.89801  2.37887  2.77519  2.98518  4.58477  3.61503
          0.00868  5.14717  5.86952  0.61958  0.77255  0.53319  0.88365
     28   2.78621  5.21606  3.30635  2.74879  4.47457  3.76249  2.93308  3.29508  2.32086  3.48342  4.28072  3.13518  3.73170  1.73557  2.54916  2.96166  2.84614  2.74574  3.49666  3.25898     34 q - - -
          2.68618  4.42225  2.77519  2.73123  3.46354  2.40513  3.72494  3.29354  2.67741  2.69355  4.24690  2.90347  2.73739  3.18146  2.89801  2.37887  2.77519  2.98518  4.58477  3.61503
          0.07261  5.14717  2.74541  0.61958  0.77255  0.53319  0.88365
     29   1.91824  5.35353  2.28090  2.55409  4.67085  3.47205  3.88989  4.13718  2.63734  3.22333  4.40295  3.17800  2.61821  2.47473  3.12498  2.52634  2.39317  3.24846  5.80476  4.41165     35 a - - -
          2.68618  4.42225  2.77519  2.73123  3.46354  2.40513  3.72494  3.29354  2.67741  2.69355  4.24690  2.90347  2.73739  3.18146  2.89801  2.37887  2.77519  2.98518  4.58477  3.61503
          0.01949  5.08381  4.33473  0.61958  0.77255  0.48078  0.96312
     30   1.74951  5.38361  2.60142  2.34067  4.70546  2.98998  3.90262  4.17535  2.26530  3.55054  3.93112  3.18989  3.14049  3.00695  3.03687  2.57238  2.80995  2.64696  5.83053  4.43405     36 a - - -
          2.68618  4.42225  2.77519  2.73123  3.46354  2.40513  3.72494  3.29354  2.67741  2.69355  4.24690  2.90347  2.73739  3.18146  2.89801  2.37887  2.77519  2.98518  4.58477  3.61503
          0.00888  5.12413  5.84648  0.61958  0.77255  0.53350  0.88321
     31   1.48997  5.40125  3.20363  2.07463  4.72768  2.58613  3.90713  4.20035  2.44534  3.53725  4.05232  3.19310  3.36117  2.78565  2.93281  2.65672  2.93312  3.78193  5.84553  4.44656     37 a - - -
          2.68618  4.42225  2.77519  2.73123  3.46354  2.40513  3.72494  3.29354  2.67741  2.69355  4.24690  2.90347  2.73739  3.18146  2.89801  2.37887  2.77519  2.98518  4.58477  3.61503
          0.03109  5.13765  3.69947  0.61958  0.77255  0.51319  0.91275
     32   2.52143  5.08527  3.37343  2.22146  3.32058  3.09222  3.98982  2.98615  2.80584  3.03230  4.16036  3.32764  2.63155  3.15250  2.15288  2.39803  2.92659  3.40878  5.59847  3.03726     38 r - - -
          2.68618  4.42225  2.77519  2.73123  3.46354  2.40513  3.72494  3.29354  2.67741  2.69355  4.24690  2.90347  2.73739  3.18146  2.89801  2.37887  2.77519  2.98518  4.58477  3.61503
          0.00887  5.12526  5.84760  0.61958  0.77255  0.59855  0.79764
     33   2.04513  5.41108  2.68998  2.48048  4.74344  2.60337  3.89910  4.22034  2.63947  3.71119  4.45581  3.18227  2.61620  2.67493  2.33631  2.41121  3.16341  2.76904  5.85211  4.44906     39 a - - -
          2.68494  4.42263  2.77512  2.73072  3.46392  2.40550  3.72532  3.29392  2.67728  2.69351  4.24727  2.90384  2.73696  3.18184  2.89815  2.37924  2.77530  2.98534  4.58256  3.61541
          0.97251  0.82243  1.70099  0.62352  0.76798  0.59855  0.79764
     34   1.94630  5.07616  3.23565  2.20754  4.32174  2.99712  3.87872  3.46574  2.67227  2.28138  4.14513  3.20085  2.84483  2.70919  2.99309  2.71307  2.84953  3.18607  5.57413  4.23314     42 a - - -
          2.68618  4.42225  2.77519  2.73123  3.46354  2.40513  3.72494  3.29354  2.67741  2.69355  4.24690  2.90347  2.73739  3.18146  2.89801  2.37887  2.77519  2.98518  4.58477  3.61503
          0.06201  4.92727  2.93971  0.61958  0.77255  0.87756  0.53751
     35   2.22582  4.29408  4.51024  3.91418  2.48749  3.50173  4.30811  2.73484  3.76300  2.15936  3.41081  4.04474  3.83017  3.21724  3.88147  3.05748  2.89210  1.74845  3.21359  2.69508     43 v - - -
          2.68618  4.42225  2.77519  2.73123  3.46354  2.40513  3.72494  3.29354  2.67741  2.69355  4.24690  2.90347  2.73739  3.18146  2.89801  2.37887  2.77519  2.98518  4.58477  3.61503
          0.01099  4.91170  5.63405  0.61958  0.77255  0.54610  0.86561
     36   2.13200  5.33761  3.07428  2.31354  3.97136  3.51378  3.87458  3.80261  2.62149  3.63049  4.38609  3.16383  2.38269  1.99007  2.42388  2.87564  2.74714  3.42997  5.78807  4.39538     44 q - - -
          2.68618  4.42225  2.77519  2.73123  3.46354  2.40513  3.72494  3.29354  2.67741  2.69355  4.24690  2.90347  2.73739  3.18146  2.89801  2.37887  2.77519  2.98518  4.58477  3.61503
          0.00955  5.05209  5.77444  0.61958  0.77255  0.67158  0.71519
     37   1.89223  5.15066  3.02822  2.31834  4.39908  3.55623  3.93857  3.82212  2.72940  2.18198  4.21826  3.25869  3.40818  2.92331  2.88319  2.66231  2.58739  2.95966  5.64600  3.21854     45 a - - -
          2.68618  4.42225  2.77519  2.73123  3.46354  2.40513  3.72494  3.29354  2.67741  2.69355  4.24690  2.90347  2.73739  3.18146  2.89801  2.37887  2.77519  2.98518  4.58477  3.61503
          0.00932  5.07600  5.79835  0.61958  0.77255  0.58354  0.81626
     38   1.42167  5.03195  3.40059  2.44882  4.24402  3.43794  3.99908  2.79177  2.82910  3.16257  4.11123  3.03564  4.17606  2.99869  2.61885  2.88072  3.08115  2.49942  5.55426  4.24238     46 a - - -
          2.68618  4.42225  2.77519  2.73123  3.46354  2.40513  3.72494  3.29354  2.67741  2.69355  4.24690  2.90347  2.73739  3.18146  2.89801  2.37887  2.77519  2.98518  4.58477  3.61503
          0.00904  5.10675  5.82910  0.61958  0.77255  0.45865  1.00004
     39   2.00130  5.32928  2.34546  2.26572  4.69871  3.70377  3.88929  3.94008  2.64401  3.69569  4.42468  3.18394  2.77393  2.75086  2.67809  2.12118  3.16197  2.73351  5.72782  4.42080     47 a - - -
          2.68618  4.42225  2.77519  2.73123  3.46354  2.40513  3.72494  3.29354  2.67741  2.69355  4.24690  2.90347  2.73739  3.18146  2.89801  2.37887  2.77519  2.98518  4.58477  3.61503
          0.02523  5.14717  3.95800  0.61958  0.77255  0.53319  0.88365
     40   1.88142  5.42477  3.18879  2.03142  4.76227  2.93186  3.89724  4.24266  2.43188  3.51280  4.46763  3.17999  3.18321  2.72515  2.31262  2.25345  3.03896  3.49898  5.86207  4.45607     48 a - - -
          2.68618  4.42225  2.77519  2.73123  3.46354  2.40513  3.72494  3.29354  2.67741  2.69355  4.24690  2.90347  2.73739  3.18146  2.89801  2.37887  2.77519  2.98518  4.58477  3.61503
          0.00882  5.13076  5.85311  0.61958  0.77255  0.58266  0.81738
     41   1.65231  5.41311  2.85190  2.24774  4.74523  2.72810  3.90058  4.22220  2.33803  3.07367  4.45736  3.18409  3.05066  2.61209  3.13138  2.57977  3.16488  3.24585  5.85370  4.45059     49 a - - -
          2.68618  4.42225  2.77519  2.73123  3.46354  2.40513  3.72494  3.29354  2.67741  2.69355  4.24690  2.90347  2.73739  3.18146  2.89801  2.37887  2.77519  2.98518  4.58477  3.61503
          0.07804  5.13076  2.67136  0.61958  0.77255  0.52860  0.89020
     42   1.89754  5.14988  3.29098  2.43083  3.21243  3.27143  3.93727  3.24769  2.29858  2.98653  4.21741  3.25739  3.03736  2.29451  3.01603  2.85438  3.01915  2.86243  5.64510  4.30133     50 a - - -
          2.68618  4.42225  2.77519  2.73123  3.46354  2.40513  3.72494  3.29354  2.67741  2.69355  4.24690  2.90347  2.73739  3.18146  2.89801  2.37887  2.77519  2.98518  4.58477  3.61503
          0.02876  5.07350  3.81256  0.61958  0.77255  0.73309  0.65474
     43   1.76358  5.40687  2.55782  2.53586  4.74956  3.36215  3.86270  4.23403  2.29842  3.71115  4.44839  2.48887  2.76050  2.71350  2.84664  2.58549  2.67651  3.79628  5.84094  4.43110     51 a - - -
          2.68618  4.42225  2.77519  2.73123  3.46354  2.40513  3.72494  3.29354  2.67741  2.69355  4.24690  2.90347  2.73739  3.18146  2.89801  2.37887  2.77519  2.98518  4.58477  3.61503
          0.00953  5.05427  5.77661  0.61958  0.77255  0.68743  0.69890
     44   1.77370  5.22955  2.78421  2.68911  3.08216  3.71769  3.91572  3.94283  2.36040  3.50507  4.29116  3.22153  2.62472  2.84375  3.16408  2.09934  3.00496  3.06906  5.70887  4.34576     52 a - - -
          2.68618  4.42225  2.77519  2.73123  3.46354  2.40513  3.72494  3.29354  2.67741  2.69355  4.24690  2.90347  2.73739  3.18146  2.89801  2.37887  2.77519  2.98518  4.58477  3.61503
          0.03523  5.07350  3.56286  0.61958  0.77255  0.66730  0.71968
```
