## Supplementary Data: HMM library for "A Catalog of the Diversity and Ubiquity of Metabolic Organelles in Bacteria": Supplementary_Data_HMM_library.hmm (part 84 of 147)

```
     45   1.62476  5.36304  3.17154  2.21753  4.68628  2.94655  3.87847  4.15670  2.19317  3.65906  4.41044  3.16406  2.67092  2.68433  3.11044  2.77305  2.96201  3.74210  5.80951  3.35798     53 a - - -
          2.68618  4.42225  2.77519  2.73123  3.46354  2.40513  3.72494  3.29354  2.67741  2.69355  4.24690  2.90347  2.73739  3.18146  2.89801  2.37887  2.77519  2.98518  4.58477  3.61503
          0.00945  5.06190  5.78425  0.61958  0.77255  0.48521  0.95598
     46   1.44370  5.30711  3.23938  1.87045  4.60020  3.49938  3.92305  4.05066  2.68221  3.39590  3.98602  3.03346  3.28098  2.92630  2.88683  2.81523  2.98136  3.06489  5.77306  4.39639     54 a - - -
          2.68618  4.42225  2.77519  2.73123  3.46354  2.40513  3.72494  3.29354  2.67741  2.69355  4.24690  2.90347  2.73739  3.18146  2.89801  2.37887  2.77519  2.98518  4.58477  3.61503
          0.00888  5.12476  5.84710  0.61958  0.77255  0.56956  0.83420
     47   2.02309  5.21885  2.80679  2.55859  4.51238  3.21556  3.92905  2.93905  2.70720  2.76831  4.30180  3.10123  2.26355  3.06100  2.94005  2.34079  2.66914  3.60118  5.67417  4.35494     55 a - - -
          2.68618  4.42225  2.77519  2.73123  3.46354  2.40513  3.72494  3.29354  2.67741  2.69355  4.24690  2.90347  2.73739  3.18146  2.89801  2.37887  2.77519  2.98518  4.58477  3.61503
          0.00882  5.13069  5.85303  0.61958  0.77255  0.58288  0.81710
     48   1.55827  5.17291  2.94334  2.67391  4.42090  3.29332  3.96757  3.84317  2.76039  2.84521  4.24218  3.28712  2.89180  3.00647  3.22822  2.46888  2.88777  3.51056  5.67036  2.51011     56 a - - -
          2.68618  4.42225  2.77519  2.73123  3.46354  2.40513  3.72494  3.29354  2.67741  2.69355  4.24690  2.90347  2.73739  3.18146  2.89801  2.37887  2.77519  2.98518  4.58477  3.61503
          0.01859  5.13069  4.38161  0.61958  0.77255  0.49962  0.93334
     49   2.21990  5.38807  2.60773  2.52686  4.70919  2.75385  3.17336  3.09354  2.65394  3.68311  4.43513  2.93608  3.25756  2.50451  3.14244  2.20390  2.94679  2.63286  5.83539  4.43934     57 s - - -
          2.68618  4.42225  2.77519  2.73123  3.46354  2.40513  3.72494  3.29354  2.67741  2.69355  4.24690  2.90347  2.73739  3.18146  2.89801  2.37887  2.77519  2.98518  4.58477  3.61503
          0.02586  5.13765  3.92937  0.61958  0.77255  0.51319  0.91275
     50   1.65739  5.28292  2.54281  2.61233  4.59050  2.18912  3.96736  4.03443  2.74099  3.58906  4.37093  3.17521  3.27421  3.09200  3.22066  2.65269  3.00310  2.42461  5.78506  4.41678     58 a - - -
          2.68618  4.42225  2.77519  2.73123  3.46354  2.40513  3.72494  3.29354  2.67741  2.69355  4.24690  2.90347  2.73739  3.18146  2.89801  2.37887  2.77519  2.98518  4.58477  3.61503
          0.00883  5.13039  5.85273  0.61958  0.77255  0.58375  0.81600
     51   2.32456  5.30458  3.03315  2.60427  4.63015  2.85926  3.90575  4.09764  2.66495  2.23858  4.38027  2.64616  2.84605  2.33236  2.92422  2.47773  2.85284  3.08636  5.73909  4.39992     59 l - - -
          2.68618  4.42225  2.77519  2.73123  3.46354  2.40513  3.72494  3.29354  2.67741  2.69355  4.24690  2.90347  2.73739  3.18146  2.89801  2.37887  2.77519  2.98518  4.58477  3.61503
          0.02783  5.13039  3.83843  0.61958  0.77255  0.58375  0.81600
     52   1.94593  5.23696  2.95865  2.71095  4.50838  2.84958  3.93497  3.94495  2.70865  2.95077  4.29918  3.24245  2.44615  2.38169  3.18454  2.27991  3.15988  3.25346  5.71812  3.05673     60 a - - -
          2.68618  4.42225  2.77519  2.73123  3.46354  2.40513  3.72494  3.29354  2.67741  2.69355  4.24690  2.90347  2.73739  3.18146  2.89801  2.37887  2.77519  2.98518  4.58477  3.61503
          0.12427  5.11156  2.19971  0.61958  0.77255  0.46625  0.98712
     53   2.09305  5.32222  3.17558  2.23322  4.63776  2.54125  3.87315  4.10144  2.62191  3.61654  4.37471  3.16288  2.39737  2.74335  2.69238  2.33217  2.91366  2.94290  5.77776  4.38754     61 a - - -
          2.68618  4.42225  2.77519  2.73123  3.46354  2.40513  3.72494  3.29354  2.67741  2.69355  4.24690  2.90347  2.73739  3.18146  2.89801  2.37887  2.77519  2.98518  4.58477  3.61503
          0.00969  5.03721  5.75956  0.61958  0.77255  0.47922  0.96566
     54   1.63604  5.23206  3.20990  2.22268  4.58266  3.14337  2.91429  3.39382  2.65859  3.59883  4.34326  3.19377  3.39374  2.80945  2.65548  2.82374  2.46259  3.39091  5.63804  4.36568     62 a - - -
          2.68618  4.42225  2.77519  2.73123  3.46354  2.40513  3.72494  3.29354  2.67741  2.69355  4.24690  2.90347  2.73739  3.18146  2.89801  2.37887  2.77519  2.98518  4.58477  3.61503
          0.04788  5.11754  3.20014  0.61958  0.77255  0.62027  0.77176
     55   2.33346  5.35563  3.18559  2.02801  4.67441  3.32816  3.88480  4.14209  2.63057  3.64972  4.40356  3.17316  2.70400  2.77132  2.44517  2.15281  2.61169  3.31189  5.80465  3.07173     63 e - - -
          2.68618  4.42225  2.77519  2.73123  3.46354  2.40513  3.72494  3.29354  2.67741  2.69355  4.24690  2.90347  2.73739  3.18146  2.89801  2.37887  2.77519  2.98518  4.58477  3.61503
          0.01959  5.07895  4.32987  0.61958  0.77255  0.51653  0.90779
     56   2.38955  5.24612  3.26334  2.31292  3.26742  3.73561  2.93448  3.62173  2.70366  2.95770  4.30644  3.23882  3.13483  2.27081  2.21016  2.70897  2.81088  2.93409  5.72433  4.36142     64 r - - -
          2.68618  4.42225  2.77519  2.73123  3.46354  2.40513  3.72494  3.29354  2.67741  2.69355  4.24690  2.90347  2.73739  3.18146  2.89801  2.37887  2.77519  2.98518  4.58477  3.61503
          0.00897  5.11370  5.83605  0.61958  0.77255  0.46973  0.98128
     57   1.82591  4.60071  4.01115  2.81025  2.67764  3.61732  4.25915  3.07915  3.37714  2.67561  3.47708  3.79665  2.19348  3.65854  3.68657  2.96744  3.08978  1.86469  5.19564  3.97765     65 a - - -
          2.68618  4.42225  2.77519  2.73123  3.46354  2.40513  3.72494  3.29354  2.67741  2.69355  4.24690  2.90347  2.73739  3.18146  2.89801  2.37887  2.77519  2.98518  4.58477  3.61503
          0.05917  5.14717  2.96351  0.61958  0.77255  0.53319  0.88365
     58   1.81899  5.18202  3.35769  2.79306  4.43738  3.78288  3.97104  3.85385  2.29766  2.68658  4.25392  3.30934  1.88678  2.97590  2.39375  2.99158  3.19316  3.20429  5.67189  4.34081     66 a - - -
          2.68618  4.42225  2.77519  2.73123  3.46354  2.40513  3.72494  3.29354  2.67741  2.69355  4.24690  2.90347  2.73739  3.18146  2.89801  2.37887  2.77519  2.98518  4.58477  3.61503
          0.00912  5.09713  5.81948  0.61958  0.77255  0.60972  0.78417
     59   2.32492  5.35689  2.59953  2.54772  4.67057  3.71092  3.90158  3.72368  2.44162  3.44900  4.40599  2.84770  2.19080  3.00908  2.34446  2.90262  2.58248  2.58791  5.80884  4.41775     67 p - - -
          2.68618  4.42225  2.77519  2.73123  3.46354  2.40513  3.72494  3.29354  2.67741  2.69355  4.24690  2.90347  2.73739  3.18146  2.89801  2.37887  2.77519  2.98518  4.58477  3.61503
          0.00900  5.11035  5.83269  0.61958  0.77255  0.46431  0.99040
     60   2.96191  4.91841  2.95058  2.98365  4.09771  3.85348  4.08030  3.26598  2.96731  1.51043  4.00757  2.37550  3.27781  2.62675  3.39132  3.07666  3.19381  2.19371  5.46613  4.18485     68 l - - -
          2.68618  4.42225  2.77519  2.73123  3.46354  2.40513  3.72494  3.29354  2.67741  2.69355  4.24690  2.90347  2.73739  3.18146  2.89801  2.37887  2.77519  2.98518  4.58477  3.61503
          0.00868  5.14717  5.86952  0.61958  0.77255  0.53319  0.88365
     61   2.64418  5.56719  1.14207  2.24180  4.88548  3.76964  3.02462  4.36525  2.81386  2.99205  4.62332  3.23924  2.92984  3.14108  3.31855  3.04023  3.32268  3.94518  6.01181  4.59593     69 d - - -
          2.68618  4.42225  2.77519  2.73123  3.46354  2.40513  3.72494  3.29354  2.67741  2.69355  4.24690  2.90347  2.73739  3.18146  2.89801  2.37887  2.77519  2.98518  4.58477  3.61503
          0.00868  5.14717  5.86952  0.61958  0.77255  0.53319  0.88365
     62   2.96874  5.45474  2.86957  1.35841  4.78800  2.84269  3.93084  4.26719  2.67840  3.49275  4.50158  3.19957  2.29690  2.76356  3.17196  2.51944  3.20166  3.25424  5.89564  4.48867     70 e - - -
          2.68618  4.42225  2.77519  2.73123  3.46354  2.40513  3.72494  3.29354  2.67741  2.69355  4.24690  2.90347  2.73739  3.18146  2.89801  2.37887  2.77519  2.98518  4.58477  3.61503
          0.00868  5.14717  5.86952  0.61958  0.77255  0.53319  0.88365
     63   1.77570  5.35225  3.19459  2.07197  4.71455  3.20835  3.89282  3.88089  2.23124  3.70427  4.43599  2.63048  4.09411  2.78460  3.13125  2.38941  2.41238  3.37459  5.75918  4.43045     71 a - - -
          2.68618  4.42225  2.77519  2.73123  3.46354  2.40513  3.72494  3.29354  2.67741  2.69355  4.24690  2.90347  2.73739  3.18146  2.89801  2.37887  2.77519  2.98518  4.58477  3.61503
          0.00868  5.14717  5.86952  0.61958  0.77255  0.53319  0.88365
     64   2.01565  5.44557  3.22958  2.29559  4.78553  3.74127  3.91952  4.25958  2.21703  2.98094  4.48971  3.21319  4.13312  2.23713  1.83852  2.44748  3.19712  3.83393  5.87669  4.48083     72 r - - -
          2.68618  4.42225  2.77519  2.73123  3.46354  2.40513  3.72494  3.29354  2.67741  2.69355  4.24690  2.90347  2.73739  3.18146  2.89801  2.37887  2.77519  2.98518  4.58477  3.61503
          0.00868  5.14717  5.86952  0.61958  0.77255  0.53319  0.88365
     65   2.28797  4.66704  3.89874  2.62065  3.80337  3.02667  4.22533  2.86925  3.27488  2.47278  3.77375  3.72316  4.34495  3.57593  2.75941  3.21540  3.20716  1.28460  5.25742  4.02829     73 v - - -
          2.68618  4.42225  2.77519  2.73123  3.46354  2.40513  3.72494  3.29354  2.67741  2.69355  4.24690  2.90347  2.73739  3.18146  2.89801  2.37887  2.77519  2.98518  4.58477  3.61503
          0.00868  5.14717  5.86952  0.61958  0.77255  0.53319  0.88365
     66   2.29863  5.44737  2.22094  2.63581  4.79074  3.71537  3.90253  4.27509  2.12925  3.11975  4.48867  2.64109  4.10904  2.04488  2.36853  2.80709  2.70063  3.83713  5.88079  4.47144     74 q - - -
          2.68618  4.42225  2.77519  2.73123  3.46354  2.40513  3.72494  3.29354  2.67741  2.69355  4.24690  2.90347  2.73739  3.18146  2.89801  2.37887  2.77519  2.98518  4.58477  3.61503
          0.00868  5.14717  5.86952  0.61958  0.77255  0.53319  0.88365
     67   1.62099  5.00671  2.99095  2.23640  4.24485  3.79031  3.99802  2.93177  2.62662  2.76125  4.11338  3.35337  4.17208  3.04550  3.28715  2.64106  2.99680  2.67219  5.49677  3.03029     75 a - - -
          2.68618  4.42225  2.77519  2.73123  3.46354  2.40513  3.72494  3.29354  2.67741  2.69355  4.24690  2.90347  2.73739  3.18146  2.89801  2.37887  2.77519  2.98518  4.58477  3.61503
          0.00868  5.14717  5.86952  0.61958  0.77255  0.53319  0.88365
     68   2.84476  5.30898  5.90637  5.31698  2.48650  5.30890  5.57726  2.92345  5.15685  0.46481  3.00952  5.45278  5.44531  5.09399  5.12789  4.66814  4.24588  3.13994  5.71991  4.67520     76 L - - -
          2.68618  4.42225  2.77519  2.73123  3.46354  2.40513  3.72494  3.29354  2.67741  2.69355  4.24690  2.90347  2.73739  3.18146  2.89801  2.37887  2.77519  2.98518  4.58477  3.61503
          0.00868  5.14717  5.86952  0.61958  0.77255  0.53319  0.88365
     69   2.94572  5.39958  3.21776  1.61315  4.72316  3.72756  3.91499  3.76278  1.87622  3.19821  3.50821  3.20428  4.12012  2.83370  2.19326  2.51888  3.07431  3.35160  5.84442  4.44919     77 e - - -
          2.68618  4.42225  2.77519  2.73123  3.46354  2.40513  3.72494  3.29354  2.67741  2.69355  4.24690  2.90347  2.73739  3.18146  2.89801  2.37887  2.77519  2.98518  4.58477  3.61503
          0.00868  5.14717  5.86952  0.61958  0.77255  0.53319  0.88365
     70   2.18197  5.40197  3.21130  2.41403  4.72688  3.47869  3.91403  4.19796  2.02834  2.84736  4.44897  3.20078  4.11787  2.14656  3.14349  2.03731  2.38339  3.78194  5.84750  4.45020     78 k - - -
          2.68618  4.42225  2.77519  2.73123  3.46354  2.40513  3.72494  3.29354  2.67741  2.69355  4.24690  2.90347  2.73739  3.18146  2.89801  2.37887  2.77519  2.98518  4.58477  3.61503
          0.00868  5.14717  5.86952  0.61958  0.77255  0.53319  0.88365
     71   1.63403  5.10338  3.03933  2.72015  4.32893  3.79083  3.99782  3.09012  2.36024  2.59956  4.17788  3.33418  4.17993  2.40258  3.12117  2.91450  3.04535  2.33590  5.61503  4.29061     79 a - - -
          2.68618  4.42225  2.77519  2.73123  3.46354  2.40513  3.72494  3.29354  2.67741  2.69355  4.24690  2.90347  2.73739  3.18146  2.89801  2.37887  2.77519  2.98518  4.58477  3.61503
          0.00868  5.14717  5.86952  0.61958  0.77255  0.53319  0.88365
     72   1.17544  4.52364  4.51734  3.95043  3.70096  2.98470  4.50710  2.00224  3.83567  2.67521  3.70198  4.13155  4.49557  4.05902  4.02175  2.90164  3.13830  2.04174  5.21462  4.02297     80 a - - -
          2.68618  4.42225  2.77519  2.73123  3.46354  2.40513  3.72494  3.29354  2.67741  2.69355  4.24690  2.90347  2.73739  3.18146  2.89801  2.37887  2.77519  2.98518  4.58477  3.61503
          0.00868  5.14717  5.86952  0.61958  0.77255  0.53319  0.88365
     73   1.80279  5.46329  2.36239  1.74967  4.80633  3.71877  3.91256  4.29201  2.27978  3.30768  4.50513  2.81594  4.11686  2.45614  3.14521  2.84095  3.03143  3.85296  5.89653  4.48486     81 e - - -
          2.68618  4.42225  2.77519  2.73123  3.46354  2.40513  3.72494  3.29354  2.67741  2.69355  4.24690  2.90347  2.73739  3.18146  2.89801  2.37887  2.77519  2.98518  4.58477  3.61503
          0.00868  5.14717  5.86952  0.61958  0.77255  0.53319  0.88365
     74   2.18864  5.41161  3.21852  2.56850  4.73904  3.27013  3.91675  4.20986  2.50158  2.53316  4.45791  2.54113  4.12347  2.43217  1.73681  2.59070  3.18205  3.79295  5.85350  4.45768     82 r - - -
          2.68618  4.42225  2.77519  2.73123  3.46354  2.40513  3.72494  3.29354  2.67741  2.69355  4.24690  2.90347  2.73739  3.18146  2.89801  2.37887  2.77519  2.98518  4.58477  3.61503
          0.00868  5.14717  5.86952  0.61958  0.77255  0.53319  0.88365
     75   2.36663  5.33545  1.80057  1.91036  4.70743  3.70296  3.88857  3.18550  2.64248  3.70333  3.93583  2.29081  4.08884  3.00066  2.98509  2.54046  3.16264  3.78584  5.73241  4.42432     83 d - - -
          2.68618  4.42225  2.77519  2.73123  3.46354  2.40513  3.72494  3.29354  2.67741  2.69355  4.24690  2.90347  2.73739  3.18146  2.89801  2.37887  2.77519  2.98518  4.58477  3.61503
          0.00868  5.14717  5.86952  0.61958  0.77255  0.53319  0.88365
     76   2.70214  5.40955  3.38289  2.78052  4.78575  3.84589  4.06795  4.21971  2.09606  3.75059  4.54109  3.38240  1.06214  3.19376  2.92009  2.81869  3.10060  3.83789  5.91543  4.57534     84 p - - -
          2.68618  4.42225  2.77519  2.73123  3.46354  2.40513  3.72494  3.29354  2.67741  2.69355  4.24690  2.90347  2.73739  3.18146  2.89801  2.37887  2.77519  2.98518  4.58477  3.61503
          0.00868  5.14717  5.86952  0.61958  0.77255  0.53319  0.88365
     77   1.96181  5.44104  3.05886  2.28073  4.78113  2.44212  3.90666  4.26326  2.08450  3.74452  4.48413  3.04935  4.11177  3.00509  2.85433  2.20788  2.30005  3.82924  5.87760  4.46987     85 a - - -
          2.68618  4.42225  2.77519  2.73123  3.46354  2.40513  3.72494  3.29354  2.67741  2.69355  4.24690  2.90347  2.73739  3.18146  2.89801  2.37887  2.77519  2.98518  4.58477  3.61503
          0.00868  5.14717  5.86952  0.61958  0.77255  0.53319  0.88365
     78   3.70252  6.40790  1.21872  2.23716  5.69388  3.91977  4.48695  5.25546  3.54670  4.69815  5.54327  1.23091  4.55899  3.64901  4.19229  2.17866  3.99583  4.78120  6.83997  5.27468     86 d - - -
          2.68618  4.42225  2.77519  2.73123  3.46354  2.40513  3.72494  3.29354  2.67741  2.69355  4.24690  2.90347  2.73739  3.18146  2.89801  2.37887  2.77519  2.98518  4.58477  3.61503
          0.00868  5.14717  5.86952  0.61958  0.77255  0.53319  0.88365
     79   1.53560  4.94277  3.51340  2.84100  4.12957  3.84016  3.09675  3.33427  2.64912  3.04195  4.03053  3.43910  2.63677  3.27041  3.36409  2.90352  2.66584  2.16352  5.48517  4.19758     87 a - - -
          2.68618  4.42225  2.77519  2.73123  3.46354  2.40513  3.72494  3.29354  2.67741  2.69355  4.24690  2.90347  2.73739  3.18146  2.89801  2.37887  2.77519  2.98518  4.58477  3.61503
          0.00868  5.14717  5.86952  0.61958  0.77255  0.53319  0.88365
     80   2.20247  5.34539  3.18698  2.56005  4.72235  2.48468  3.06021  4.22025  2.25404  3.43020  4.43966  2.84439  4.08649  1.90497  2.74275  2.69270  2.84697  3.37904  5.73936  4.42905     88 q - - -
          2.68618  4.42225  2.77519  2.73123  3.46354  2.40513  3.72494  3.29354  2.67741  2.69355  4.24690  2.90347  2.73739  3.18146  2.89801  2.37887  2.77519  2.98518  4.58477  3.61503
          0.00868  5.14717  5.86952  0.61958  0.77255  0.53319  0.88365
     81   1.69957  4.53003  4.21949  3.64414  3.65310  4.02860  4.33528  2.99746  3.55735  2.31743  3.65196  3.93235  2.41611  3.81244  3.80957  2.42962  3.05289  1.82209  5.14402  2.99627     89 a - - -
          2.68618  4.42225  2.77519  2.73123  3.46354  2.40513  3.72494  3.29354  2.67741  2.69355  4.24690  2.90347  2.73739  3.18146  2.89801  2.37887  2.77519  2.98518  4.58477  3.61503
          0.00868  5.14717  5.86952  0.61958  0.77255  0.53319  0.88365
     82   2.63619  5.24248  3.58004  2.98629  4.49647  3.92925  3.32691  3.89118  2.71313  3.00461  4.32037  3.47324  4.30835  2.66891  1.03682  3.16263  3.33509  2.70573  5.71207  4.42435     90 r - - -
          2.68618  4.42225  2.77519  2.73123  3.46354  2.40513  3.72494  3.29354  2.67741  2.69355  4.24690  2.90347  2.73739  3.18146  2.89801  2.37887  2.77519  2.98518  4.58477  3.61503
          0.00868  5.14717  5.86952  0.61958  0.77255  0.53319  0.88365
     83   2.19263  4.42294  4.57320  3.97987  2.90476  4.10193  3.48160  2.33969  3.83818  1.89526  3.38609  4.13363  4.46972  3.02845  3.26935  3.29251  2.62019  1.65180  5.03773  3.85110     91 v - - -
          2.68618  4.42225  2.77519  2.73123  3.46354  2.40513  3.72494  3.29354  2.67741  2.69355  4.24690  2.90347  2.73739  3.18146  2.89801  2.37887  2.77519  2.98518  4.58477  3.61503
          0.00868  5.14717  5.86952  0.61958  0.77255  0.53319  0.88365
     84   2.37506  5.46642  2.57248  1.99348  4.81125  3.71878  3.91147  4.29774  2.34221  3.77129  4.50781  2.75956  4.11649  1.57720  2.86983  2.91476  2.78402  3.85706  5.89840  4.48632     92 q - - -
          2.68618  4.42225  2.77519  2.73123  3.46354  2.40513  3.72494  3.29354  2.67741  2.69355  4.24690  2.90347  2.73739  3.18146  2.89801  2.37887  2.77519  2.98518  4.58477  3.61503
          0.00868  5.14717  5.86952  0.61958  0.77255  0.53319  0.88365
     85   4.42459  5.58078  6.42555  5.87705  3.79538  5.94240  6.29935  2.21892  5.76823  0.37542  3.51172  6.12939  5.87307  5.56890  5.69249  5.38835  4.63109  2.40624  6.13528  5.22453     93 L - - -
          2.68618  4.42225  2.77519  2.73123  3.46354  2.40513  3.72494  3.29354  2.67741  2.69355  4.24690  2.90347  2.73739  3.18146  2.89801  2.37887  2.77519  2.98518  4.58477  3.61503
          0.00868  5.14717  5.86952  0.61958  0.77255  0.53319  0.88365
     86   1.14127  5.11414  3.97658  3.72592  5.30038  0.99209  4.90922  4.74244  2.64872  4.36712  5.17415  3.99349  4.51660  4.12971  4.08250  3.25608  3.58248  4.15040  6.54681  5.31765     94 g - - -
          2.68446  4.42256  2.77550  2.73154  3.46385  2.40479  3.72525  3.29338  2.67772  2.69244  4.24721  2.90377  2.73770  3.18177  2.89831  2.37918  2.77550  2.98549  4.58508  3.61534
          0.25420  1.50672  5.86952  1.04759  0.43199  0.53319  0.88365
     87   2.68501  5.44888  2.48788  2.20675  4.78315  3.72425  3.92158  4.26300  2.38895  3.74959  4.49344  1.37765  4.12393  3.02251  3.15829  2.92450  2.68695  3.25630  5.88747  3.96892     98 n - - -
          2.68618  4.42225  2.77519  2.73123  3.46354  2.40513  3.72494  3.29354  2.67741  2.69355  4.24690  2.90347  2.73739  3.18146  2.89801  2.37887  2.77519  2.98518  4.58477  3.61503
          0.00868  5.14717  5.86952  0.61958  0.77255  0.53319  0.88365
     88   2.35980  4.41854  4.64187  4.04568  2.67839  4.12024  4.43627  2.71071  3.89343  1.13429  3.09485  4.17435  4.48650  3.07365  4.00994  2.64488  3.09030  2.51936  5.03440  3.85074     99 l - - -
          2.68618  4.42225  2.77519  2.73123  3.46354  2.40513  3.72494  3.29354  2.67741  2.69355  4.24690  2.90347  2.73739  3.18146  2.89801  2.37887  2.77519  2.98518  4.58477  3.61503
          0.00868  5.14717  5.86952  0.61958  0.77255  0.53319  0.88365
     89   4.93692  5.93990  5.98403  5.85164  1.96763  5.58140  4.33507  4.29502  5.62682  1.75141  4.81191  5.18388  5.81625  5.30661  5.43706  4.97997  5.13273  4.33911  4.41050  0.55621    100 Y - - -
          2.68618  4.42225  2.77519  2.73123  3.46354  2.40513  3.72494  3.29354  2.67741  2.69355  4.24690  2.90347  2.73739  3.18146  2.89801  2.37887  2.77519  2.98518  4.58477  3.61503
          0.00868  5.14717  5.86952  0.61958  0.77255  0.45721  1.00253
     90   2.44584  4.44873  5.01254  4.40117  1.28103  4.25062  4.57884  2.37342  4.19495  2.21171  2.38058  4.40323  4.60408  4.32237  4.21094  3.56301  3.30797  2.28717  5.06132  3.05682    101 f - - -
          2.68618  4.42225  2.77519  2.73123  3.46354  2.40513  3.72494  3.29354  2.67741  2.69355  4.24690  2.90347  2.73739  3.18146  2.89801  2.37887  2.77519  2.98518  4.58477  3.61503
          0.00855  5.16193  5.88428  0.61958  0.77255  0.48576  0.95510
     91   3.16598  5.70920  1.17992  1.84718  5.03884  2.76248  4.08568  4.53646  2.88898  4.00800  4.76453  2.57060  4.25891  3.19832  2.81718  3.10509  3.40931  4.09368  6.14026  3.81169    102 d - - -
          2.68618  4.42225  2.77519  2.73123  3.46354  2.40513  3.72494  3.29354  2.67741  2.69355  4.24690  2.90347  2.73739  3.18146  2.89801  2.37887  2.77519  2.98518  4.58477  3.61503
          0.00855  5.16193  5.88428  0.61958  0.77255  0.48576  0.95510
     92   1.43426  5.42694  2.77625  2.66027  4.76059  3.21607  2.85789  4.23597  2.66704  3.72985  4.47670  2.86178  4.12672  3.02688  2.27884  2.61968  2.71163  3.81275  5.87320  4.47162    103 a - - -
          2.68618  4.42225  2.77519  2.73123  3.46354  2.40513  3.72494  3.29354  2.67741  2.69355  4.24690  2.90347  2.73739  3.18146  2.89801  2.37887  2.77519  2.98518  4.58477  3.61503
          0.00855  5.16193  5.88428  0.61958  0.77255  0.48576  0.95510
     93   2.73677  5.46640  3.09109  1.59537  4.81211  2.50457  3.59008  4.29763  2.26810  3.77109  4.50747  3.19271  4.12054  2.24256  2.29659  2.60885  3.18716  3.85750  5.89767  4.48747    104 e - - -
          2.68618  4.42225  2.77519  2.73123  3.46354  2.40513  3.72494  3.29354  2.67741  2.69355  4.24690  2.90347  2.73739  3.18146  2.89801  2.37887  2.77519  2.98518  4.58477  3.61503
          0.00855  5.16193  5.88428  0.61958  0.77255  0.48576  0.95510
     94   2.26880  5.46631  2.87747  2.66518  4.81092  3.74100  3.92311  4.29045  2.32733  3.47855  4.50901  2.74814  4.13473  2.12267  1.48916  2.80317  3.20148  3.85712  5.89571  4.49360    105 r - - -
          2.68618  4.42225  2.77519  2.73123  3.46354  2.40513  3.72494  3.29354  2.67741  2.69355  4.24690  2.90347  2.73739  3.18146  2.89801  2.37887  2.77519  2.98518  4.58477  3.61503
          0.00855  5.16193  5.88428  0.61958  0.77255  0.48576  0.95510
     95   4.44313  5.59739  5.79771  5.52948  1.21429  5.27449  4.31206  4.10098  5.30837  2.43789  4.69517  5.02034  5.56274  5.11980  5.17951  4.63967  4.65600  2.84821  2.42159  1.03240    106 y - - -
          2.68618  4.42225  2.77519  2.73123  3.46354  2.40513  3.72494  3.29354  2.67741  2.69355  4.24690  2.90347  2.73739  3.18146  2.89801  2.37887  2.77519  2.98518  4.58477  3.61503
          0.00855  5.16193  5.88428  0.61958  0.77255  0.48576  0.95510
     96   1.92036  5.46956  1.78411  1.96798  4.81130  3.45619  3.92230  4.29623  2.66294  3.77364  4.51222  3.05625  3.16394  2.80009  2.98186  2.52145  3.19506  3.55051  5.90406  4.49278    107 d - - -
          2.68618  4.42225  2.77519  2.73123  3.46354  2.40513  3.72494  3.29354  2.67741  2.69355  4.24690  2.90347  2.73739  3.18146  2.89801  2.37887  2.77519  2.98518  4.58477  3.61503
          0.00855  5.16193  5.88428  0.61958  0.77255  0.48576  0.95510
     97   3.64246  6.32487  1.17524  1.05754  5.61354  3.91995  4.43799  5.16104  2.85125  4.60394  5.43056  3.36091  4.53258  2.60196  4.03899  3.50850  3.92343  4.69396  6.73867  5.20151    108 e - - -
          2.68618  4.42225  2.77519  2.73123  3.46354  2.40513  3.72494  3.29354  2.67741  2.69355  4.24690  2.90347  2.73739  3.18146  2.89801  2.37887  2.77519  2.98518  4.58477  3.61503
          0.00855  5.16193  5.88428  0.61958  0.77255  0.48576  0.95510
     98   0.30694  4.91614  4.98203  4.92309  5.69225  2.59939  5.72758  5.18362  5.00863  4.88047  5.63255  4.50892  4.57030  5.12357  5.09203  2.81218  3.57918  4.29914  7.03202  5.97717    109 A - - -
          2.68618  4.42225  2.77519  2.73123  3.46354  2.40513  3.72494  3.29354  2.67741  2.69355  4.24690  2.90347  2.73739  3.18146  2.89801  2.37887  2.77519  2.98518  4.58477  3.61503
          0.00855  5.16193  5.88428  0.61958  0.77255  0.48576  0.95510
     99   1.91169  4.45401  4.91871  4.32041  3.57516  3.74248  4.59029  1.56839  4.13772  1.59403  3.58266  4.36599  4.60305  4.29709  4.19520  3.32687  3.09903  1.93083  5.12119  3.94059    110 i - - -
          2.68618  4.42225  2.77519  2.73123  3.46354  2.40513  3.72494  3.29354  2.67741  2.69355  4.24690  2.90347  2.73739  3.18146  2.89801  2.37887  2.77519  2.98518  4.58477  3.61503
          0.00855  5.16193  5.88428  0.61958  0.77255  0.48576  0.95510
    100   2.46417  5.45987  3.06888  2.23070  4.80352  3.72932  3.91554  4.28617  1.59361  3.76305  4.50185  3.19793  2.18392  2.89742  2.43088  2.84350  2.76081  3.84995  5.89203  4.48510    111 k - - -
          2.68618  4.42225  2.77519  2.73123  3.46354  2.40513  3.72494  3.29354  2.67741  2.69355  4.24690  2.90347  2.73739  3.18146  2.89801  2.37887  2.77519  2.98518  4.58477  3.61503
          0.00855  5.16193  5.88428  0.61958  0.77255  0.48576  0.95510
    101   2.28089  4.73366  3.84138  2.59475  3.84430  3.96400  3.11301  3.23556  3.21585  2.64179  3.83743  3.69060  4.34644  3.53755  3.56637  3.21299  3.23094  2.69898  1.28794  4.03611    112 w - - -
          2.68618  4.42225  2.77519  2.73123  3.46354  2.40513  3.72494  3.29354  2.67741  2.69355  4.24690  2.90347  2.73739  3.18146  2.89801  2.37887  2.77519  2.98518  4.58477  3.61503
          0.00855  5.16193  5.88428  0.61958  0.77255  0.48576  0.95510
    102   2.55831  4.43674  4.78693  4.22209  2.28829  4.18588  4.40713  2.90533  4.04654  1.67367  3.57563  4.26767  4.53490  4.19612  4.11027  3.50772  3.29960  2.72319  4.86782  1.29207    113 y - - -
          2.68618  4.42225  2.77519  2.73123  3.46354  2.40513  3.72494  3.29354  2.67741  2.69355  4.24690  2.90347  2.73739  3.18146  2.89801  2.37887  2.77519  2.98518  4.58477  3.61503
          0.00855  5.16193  5.88428  0.61958  0.77255  0.48576  0.95510
    103   2.87725  5.48495  3.20595  1.38477  4.83086  3.21529  3.94098  4.31055  2.66506  3.78825  4.53191  3.21916  4.14923  2.13577  1.99825  2.72259  2.89780  3.87744  5.91722  4.51411    114 e - - -
          2.68618  4.42225  2.77519  2.73123  3.46354  2.40513  3.72494  3.29354  2.67741  2.69355  4.24690  2.90347  2.73739  3.18146  2.89801  2.37887  2.77519  2.98518  4.58477  3.61503
          0.00855  5.16193  5.88428  0.61958  0.77255  0.48576  0.95510
    104   1.80770  5.61769  2.63579  1.35278  4.95325  3.77174  4.02596  4.44481  2.57643  3.91887  4.66853  3.23464  4.21157  2.07441  3.30768  2.90813  3.32999  4.00470  6.05026  4.62405    115 e - - -
          2.68618  4.42225  2.77519  2.73123  3.46354  2.40513  3.72494  3.29354  2.67741  2.69355  4.24690  2.90347  2.73739  3.18146  2.89801  2.37887  2.77519  2.98518  4.58477  3.61503
          0.00855  5.16193  5.88428  0.61958  0.77255  0.48576  0.95510
    105   0.85614  4.78777  4.31203  3.81740  4.36807  2.62226  4.70019  3.71967  3.76608  2.50541  4.32790  4.02648  4.44167  4.04411  4.07338  2.08418  3.36592  2.83699  5.80156  4.59259    116 a - - -
          2.68618  4.42225  2.77519  2.73123  3.46354  2.40513  3.72494  3.29354  2.67741  2.69355  4.24690  2.90347  2.73739  3.18146  2.89801  2.37887  2.77519  2.98518  4.58477  3.61503
          0.00855  5.16193  5.88428  0.61958  0.77255  0.48576  0.95510
    106   2.42681  4.43636  4.65733  4.06235  3.53820  4.13808  4.45944  2.30314  3.90822  1.20652  3.55239  4.19271  4.50602  4.10032  3.05395  3.25037  2.27471  2.20623  5.06139  3.87685    117 l - - -
          2.68618  4.42225  2.77519  2.73123  3.46354  2.40513  3.72494  3.29354  2.67741  2.69355  4.24690  2.90347  2.73739  3.18146  2.89801  2.37887  2.77519  2.98518  4.58477  3.61503
          0.00855  5.16193  5.88428  0.61958  0.77255  0.48576  0.95510
    107   2.07469  5.36856  2.70255  2.36011  4.73518  3.44942  3.89766  3.81004  1.51766  3.72269  4.45163  3.18861  4.09973  3.00591  2.28556  2.90862  2.94235  3.24222  5.77272  4.44229    118 k - - -
          2.68618  4.42225  2.77519  2.73123  3.46354  2.40513  3.72494  3.29354  2.67741  2.69355  4.24690  2.90347  2.73739  3.18146  2.89801  2.37887  2.77519  2.98518  4.58477  3.61503
          0.00855  5.16193  5.88428  0.61958  0.77255  0.48576  0.95510
    108   2.16430  4.89737  5.53625  4.95173  3.75686  4.87011  5.23938  1.94887  4.78390  0.85023  2.97058  5.01903  5.14074  4.87027  4.80810  4.20915  3.81964  2.11237  5.60391  4.48823    119 l - - -
          2.68618  4.42225  2.77519  2.73123  3.46354  2.40513  3.72494  3.29354  2.67741  2.69355  4.24690  2.90347  2.73739  3.18146  2.89801  2.37887  2.77519  2.98518  4.58477  3.61503
          0.00855  5.16193  5.88428  0.61958  0.77255  0.48576  0.95510
    109   2.31512  5.53895  1.77612  2.08230  4.88026  2.71496  3.96464  4.37029  2.61615  3.84270  4.58362  2.05365  4.16068  2.66137  3.11164  2.75735  3.25130  3.92815  5.97078  4.55103    120 d - - -
          2.68618  4.42225  2.77519  2.73123  3.46354  2.40513  3.72494  3.29354  2.67741  2.69355  4.24690  2.90347  2.73739  3.18146  2.89801  2.37887  2.77519  2.98518  4.58477  3.61503
          0.00855  5.16193  5.88428  0.61958  0.77255  0.48576  0.95510
    110   2.38284  5.19318  4.80358  4.78714  5.75630  3.94276  5.76574  5.23529  4.94124  4.93794  5.80369  4.63666  0.28769  5.16264  5.06997  3.50338  3.86996  4.49078  7.01750  5.98298    121 P - - -
          2.68618  4.42225  2.77519  2.73123  3.46354  2.40513  3.72494  3.29354  2.67741  2.69355  4.24690  2.90347  2.73739  3.18146  2.89801  2.37887  2.77519  2.98518  4.58477  3.61503
          0.00855  5.16193  5.88428  0.61958  0.77255  0.48576  0.95510
    111   2.63450  5.36924  2.58794  2.48762  4.75438  2.91596  3.88799  4.25811  1.80463  3.23130  4.46233  2.41463  4.09009  2.18573  2.81806  2.90147  2.49522  3.82801  5.75839  4.44445    122 k - - -
          2.68618  4.42225  2.77519  2.73123  3.46354  2.40513  3.72494  3.29354  2.67741  2.69355  4.24690  2.90347  2.73739  3.18146  2.89801  2.37887  2.77519  2.98518  4.58477  3.61503
          0.00855  5.16193  5.88428  0.61958  0.77255  0.48576  0.95510
    112   2.49055  5.59172  1.88881  2.07869  4.92769  3.76251  4.00845  4.41859  2.78121  3.54123  4.64119  1.61202  4.19602  2.90990  3.28740  2.28682  3.30589  3.97871  6.02565  4.60104    123 n - - -
          2.68621  4.42228  2.77523  2.73127  3.46357  2.40516  3.72498  3.29357  2.67693  2.69358  4.24693  2.90350  2.73743  3.18150  2.89804  2.37890  2.77523  2.98522  4.58480  3.61506
          0.08396  2.55430  5.88428  0.23416  1.56655  0.48576  0.95510
    113   1.95630  4.61749  4.09625  3.53416  3.78228  3.12199  4.33557  2.38164  3.46963  2.86141  3.76703  2.90854  2.35308  3.74562  3.76773  3.26689  3.08090  1.53255  5.25650  4.04234    125 v - - -
          2.68618  4.42225  2.77519  2.73123  3.46354  2.40513  3.72494  3.29354  2.67741  2.69355  4.24690  2.90347  2.73739  3.18146  2.89801  2.37887  2.77519  2.98518  4.58477  3.61503
          0.00855  5.16193  5.88428  0.61958  0.77255  0.48576  0.95510
    114   3.15707  5.68785  1.30152  2.02639  5.01402  3.79230  3.40736  4.50793  2.88561  3.98588  4.74437  2.00876  4.25476  3.19506  3.40283  2.67532  3.40019  2.85671  6.12300  4.68817    126 d - - -
          2.68618  4.42225  2.77519  2.73123  3.46354  2.40513  3.72494  3.29354  2.67741  2.69355  4.24690  2.90347  2.73739  3.18146  2.89801  2.37887  2.77519  2.98518  4.58477  3.61503
          0.00855  5.16193  5.88428  0.61958  0.77255  0.48576  0.95510
    115   1.72445  4.54288  4.90937  4.32548  3.61740  4.30704  4.65275  2.72618  4.15734  2.13065  3.64543  4.40934  4.67428  4.33452  4.24625  3.62226  3.38495  1.21410  5.19340  2.27712    127 v - - -
          2.68618  4.42225  2.77519  2.73123  3.46354  2.40513  3.72494  3.29354  2.67741  2.69355  4.24690  2.90347  2.73739  3.18146  2.89801  2.37887  2.77519  2.98518  4.58477  3.61503
          0.00855  5.16193  5.88428  0.61958  0.77255  0.48576  0.95510
    116   2.95681  5.20121  3.33143  2.77338  3.57419  3.77800  3.11737  3.87676  2.76257  2.86035  4.26818  3.10871  4.16820  2.55095  2.25949  1.46015  3.05745  3.54061  5.69175  3.22131    128 s - - -
          2.68618  4.42225  2.77519  2.73123  3.46354  2.40513  3.72494  3.29354  2.67741  2.69355  4.24690  2.90347  2.73739  3.18146  2.89801  2.37887  2.77519  2.98518  4.58477  3.61503
          0.00855  5.16193  5.88428  0.61958  0.77255  0.48576  0.95510
    117   2.44139  5.02767  3.46991  2.90919  4.23296  3.83276  4.04511  3.62816  2.39614  3.27103  4.11151  3.05429  4.22072  3.23086  2.76906  3.04712  1.45396  2.59343  5.55638  2.64138    129 t - - -
          2.68618  4.42225  2.77519  2.73123  3.46354  2.40513  3.72494  3.29354  2.67741  2.69355  4.24690  2.90347  2.73739  3.18146  2.89801  2.37887  2.77519  2.98518  4.58477  3.61503
          0.00855  5.16193  5.88428  0.61958  0.77255  0.48576  0.95510
    118   2.84178  5.41511  1.33813  2.69471  4.72824  3.75689  3.29416  4.19374  2.69166  2.46550  4.46534  3.23684  4.15444  2.35671  2.57884  2.95987  3.21472  3.79011  5.86190  4.15394    130 d - - -
          2.68618  4.42225  2.77519  2.73123  3.46354  2.40513  3.72494  3.29354  2.67741  2.69355  4.24690  2.90347  2.73739  3.18146  2.89801  2.37887  2.77519  2.98518  4.58477  3.61503
          0.00845  5.17327  5.89562  0.61958  0.77255  0.48576  0.95510
    119   4.47207  5.62217  6.47623  5.92704  3.80972  5.99771  6.34716  2.14452  5.82001  0.36764  3.52399  6.18774  5.91051  5.60272  5.73521  5.44857  4.67641  2.52815  6.16027  5.25842    131 L - - -
          2.68618  4.42225  2.77519  2.73123  3.46354  2.40513  3.72494  3.29354  2.67741  2.69355  4.24690  2.90347  2.73739  3.18146  2.89801  2.37887  2.77519  2.98518  4.58477  3.61503
          0.00845  5.17327  5.89562  0.61958  0.77255  0.48576  0.95510
    120   1.60456  4.93025  4.94480  4.87776  5.72960  0.54393  5.72073  5.23353  4.98962  4.91755  5.66106  4.50027  4.57591  5.10278  5.09232  2.41586  3.58716  4.32671  7.06055  6.00338    132 G - - -
          2.68618  4.42225  2.77519  2.73123  3.46354  2.40513  3.72494  3.29354  2.67741  2.69355  4.24690  2.90347  2.73739  3.18146  2.89801  2.37887  2.77519  2.98518  4.58477  3.61503
          0.00845  5.17327  5.89562  0.61958  0.77255  0.48576  0.95510
    121   2.38247  4.55993  4.16494  3.58770  3.67544  4.03717  4.31597  2.47057  2.70757  2.09671  3.67042  3.90071  4.41085  2.81058  2.97332  3.30464  3.22021  1.49949  5.16030  3.01996    133 v - - -
          2.68618  4.42225  2.77519  2.73123  3.46354  2.40513  3.72494  3.29354  2.67741  2.69355  4.24690  2.90347  2.73739  3.18146  2.89801  2.37887  2.77519  2.98518  4.58477  3.61503
          0.00845  5.17327  5.89562  0.61958  0.77255  0.48576  0.95510
    122   1.66098  2.20712  4.54745  3.99695  3.81080  3.36633  4.57086  3.14214  3.88480  2.31551  3.81518  4.14276  4.48250  4.10713  4.07397  1.68098  3.29208  2.16800  5.31067  4.12176    134 a - - -
          2.68618  4.42225  2.77519  2.73123  3.46354  2.40513  3.72494  3.29354  2.67741  2.69355  4.24690  2.90347  2.73739  3.18146  2.89801  2.37887  2.77519  2.98518  4.58477  3.61503
          0.00845  5.17327  5.89562  0.61958  0.77255  0.48576  0.95510
    123   4.95912  5.95661  5.98503  5.86595  2.50757  5.57138  4.30523  4.49700  5.63552  1.69356  5.02648  5.16353  5.82359  5.31221  5.44012  4.96486  5.15558  4.46280  2.59094  0.57277    135 Y - - -
          2.68618  4.42225  2.77519  2.73123  3.46354  2.40513  3.72494  3.29354  2.67741  2.69355  4.24690  2.90347  2.73739  3.18146  2.89801  2.37887  2.77519  2.98518  4.58477  3.61503
          0.00845  5.17327  5.89562  0.61958  0.77255  0.48576  0.95510
    124   2.37135  4.53439  4.24234  2.61004  2.79689  4.05564  4.33962  2.99291  3.57271  2.07808  3.64522  3.95066  4.42818  3.82658  2.99200  3.32822  3.22363  2.34367  5.13295  1.57773    136 y - - -
          2.68618  4.42225  2.77519  2.73123  3.46354  2.40513  3.72494  3.29354  2.67741  2.69355  4.24690  2.90347  2.73739  3.18146  2.89801  2.37887  2.77519  2.98518  4.58477  3.61503
          0.00845  5.17327  5.89562  0.61958  0.77255  0.48576  0.95510
    125   2.38293  5.41419  3.22806  2.20430  4.73221  3.74941  3.94275  4.19847  2.68537  3.70684  4.46373  2.67402  4.14601  2.34682  2.74780  2.59742  3.20526  3.79081  5.86189  1.62302    137 y - - -
          2.68618  4.42225  2.77519  2.73123  3.46354  2.40513  3.72494  3.29354  2.67741  2.69355  4.24690  2.90347  2.73739  3.18146  2.89801  2.37887  2.77519  2.98518  4.58477  3.61503
          0.00845  5.17327  5.89562  0.61958  0.77255  0.48576  0.95510
    126   2.32549  4.78612  3.72089  3.15640  3.93807  3.91759  4.15806  2.85666  2.64631  1.93921  3.39480  3.59735  4.29965  2.34322  3.50901  2.53650  1.93792  2.89888  5.35545  4.10373    138 t - - -
          2.68618  4.42225  2.77519  2.73123  3.46354  2.40513  3.72494  3.29354  2.67741  2.69355  4.24690  2.90347  2.73739  3.18146  2.89801  2.37887  2.77519  2.98518  4.58477  3.61503
          0.00845  5.17327  5.89562  0.61958  0.77255  0.48576  0.95510
    127   2.69051  5.37763  2.63770  2.50943  4.76035  1.76936  3.07316  4.26241  2.27682  3.75170  4.47212  1.88744  4.10394  3.01186  3.02056  2.91713  3.18305  3.83547  5.76768  4.45585    139 g - - -
          2.68618  4.42225  2.77519  2.73123  3.46354  2.40513  3.72494  3.29354  2.67741  2.69355  4.24690  2.90347  2.73739  3.18146  2.89801  2.37887  2.77519  2.98518  4.58477  3.61503
          0.00839  5.18113  5.90348  0.61958  0.77255  0.48576  0.95510
    128   2.96081  5.43168  2.55500  2.14800  4.79966  3.72629  3.91173  4.29495  2.05248  3.77299  4.49980  2.76596  4.11710  1.70632  2.17539  2.65658  3.19080  3.85896  5.83893  4.47960    140 q - - -
          2.68618  4.42225  2.77519  2.73123  3.46354  2.40513  3.72494  3.29354  2.67741  2.69355  4.24690  2.90347  2.73739  3.18146  2.89801  2.37887  2.77519  2.98518  4.58477  3.61503
          0.00839  5.18113  5.90348  0.61958  0.77255  0.48576  0.95510
    129   2.45204  4.74736  3.78541  3.21965  3.63174  2.89935  3.85034  3.06896  2.73542  2.54304  3.33410  3.64511  1.95555  3.49096  3.55345  2.44005  2.55853  2.71780  5.32278  2.95745    141 p - - -
          2.68618  4.42225  2.77519  2.73123  3.46354  2.40513  3.72494  3.29354  2.67741  2.69355  4.24690  2.90347  2.73739  3.18146  2.89801  2.37887  2.77519  2.98518  4.58477  3.61503
          0.00839  5.18113  5.90348  0.61958  0.77255  0.48576  0.95510
    130   3.53246  6.15929  1.04297  1.57884  5.47716  2.85179  4.37808  5.00958  3.33504  4.46680  5.27098  3.35353  2.50301  3.52148  3.92334  2.65574  3.80722  4.54768  6.60530  5.09609    142 d - - -
          2.68618  4.42225  2.77519  2.73123  3.46354  2.40513  3.72494  3.29354  2.67741  2.69355  4.24690  2.90347  2.73739  3.18146  2.89801  2.37887  2.77519  2.98518  4.58477  3.61503
          0.00839  5.18113  5.90348  0.61958  0.77255  0.48576  0.95510
    131   2.70073  5.47539  3.05926  1.71565  4.82170  3.29645  3.92397  4.30553  2.15641  3.55963  4.51665  3.20686  4.13312  2.25988  1.76766  2.93119  3.02163  3.86690  5.90532  4.49782    143 e - - -
          2.68618  4.42225  2.77519  2.73123  3.46354  2.40513  3.72494  3.29354  2.67741  2.69355  4.24690  2.90347  2.73739  3.18146  2.89801  2.37887  2.77519  2.98518  4.58477  3.61503
          0.00839  5.18113  5.90348  0.61958  0.77255  0.48576  0.95510
    132   0.34106  5.02988  4.57235  4.33705  5.42465  2.93757  5.29687  4.87223  4.20623  4.53873  5.34756  4.32859  4.59925  4.59154  3.17936  3.29237  3.62821  4.20665  6.71567  5.57536    144 A - - -
          2.68618  4.42225  2.77519  2.73123  3.46354  2.40513  3.72494  3.29354  2.67741  2.69355  4.24690  2.90347  2.73739  3.18146  2.89801  2.37887  2.77519  2.98518  4.58477  3.61503
          0.00839  5.18113  5.90348  0.61958  0.77255  0.48576  0.95510
    133   3.02303  4.57203  4.24605  2.27860  3.68791  2.90559  4.37747  2.51197  3.58982  1.18419  3.67840  3.97179  4.45879  3.84833  3.84564  3.35889  2.75923  2.33698  5.18938  3.98547    145 l - - -
          2.68618  4.42225  2.77519  2.73123  3.46354  2.40513  3.72494  3.29354  2.67741  2.69355  4.24690  2.90347  2.73739  3.18146  2.89801  2.37887  2.77519  2.98518  4.58477  3.61503
          0.00839  5.18113  5.90348  0.61958  0.77255  0.48576  0.95510
    134   1.53582  5.41894  2.68795  2.18344  4.78310  3.72224  3.90814  4.27686  2.28145  3.75894  4.48695  3.19364  4.11222  2.33755  2.69033  2.58422  2.75950  3.84353  5.82954  4.46985    146 a - - -
          2.68618  4.42225  2.77519  2.73123  3.46354  2.40513  3.72494  3.29354  2.67741  2.69355  4.24690  2.90347  2.73739  3.18146  2.89801  2.37887  2.77519  2.98518  4.58477  3.61503
          0.00839  5.18113  5.90348  0.61958  0.77255  0.48576  0.95510
    135   2.48411  5.41320  3.22819  1.88166  4.73562  3.74213  3.60975  4.20495  2.67703  3.70897  4.46140  3.21977  4.13632  1.54796  3.05873  2.38025  2.76382  2.89330  5.86074  4.46496    147 q - - -
          2.68618  4.42225  2.77519  2.73123  3.46354  2.40513  3.72494  3.29354  2.67741  2.69355  4.24690  2.90347  2.73739  3.18146  2.89801  2.37887  2.77519  2.98518  4.58477  3.61503
          0.00839  5.18113  5.90348  0.61958  0.77255  0.48576  0.95510
    136   2.61186  4.54570  5.08400  4.48086  1.19044  4.35133  4.64075  2.68686  4.28119  1.67674  3.53947  4.48948  4.69616  4.40175  4.30179  3.66550  3.40853  2.21938  5.09392  2.91392    148 f - - -
          2.68618  4.42225  2.77519  2.73123  3.46354  2.40513  3.72494  3.29354  2.67741  2.69355  4.24690  2.90347  2.73739  3.18146  2.89801  2.37887  2.77519  2.98518  4.58477  3.61503
          0.00839  5.18113  5.90348  0.61958  0.77255  0.48576  0.95510
    137   2.16118  5.48386  1.80412  1.86455  4.82814  3.73442  3.18607  4.31487  2.66771  3.78875  4.52542  3.02236  4.13304  2.52095  2.69782  2.52958  3.10257  3.87421  5.91629  4.50360    149 d - - -
          2.68618  4.42225  2.77519  2.73123  3.46354  2.40513  3.72494  3.29354  2.67741  2.69355  4.24690  2.90347  2.73739  3.18146  2.89801  2.37887  2.77519  2.98518  4.58477  3.61503
          0.00839  5.18113  5.90348  0.61958  0.77255  0.48576  0.95510
    138   2.57101  5.46158  3.21395  2.23053  4.80433  3.73525  2.49695  4.28675  2.16965  3.76468  4.50330  3.20414  3.44867  2.27539  1.81231  2.79378  3.19179  3.43849  5.89455  3.94023    150 r - - -
          2.68618  4.42225  2.77519  2.73123  3.46354  2.40513  3.72494  3.29354  2.67741  2.69355  4.24690  2.90347  2.73739  3.18146  2.89801  2.37887  2.77519  2.98518  4.58477  3.61503
          0.00839  5.18113  5.90348  0.61958  0.77255  0.48576  0.95510
    139   1.76306  4.67155  4.05712  3.49693  3.87013  2.75481  4.34748  2.52805  3.43899  2.62888  3.84665  3.84046  4.39487  3.72445  3.75781  1.41959  2.91033  2.66011  5.33251  4.11251    151 s - - -
          2.68618  4.42225  2.77519  2.73123  3.46354  2.40513  3.72494  3.29354  2.67741  2.69355  4.24690  2.90347  2.73739  3.18146  2.89801  2.37887  2.77519  2.98518  4.58477  3.61503
          0.00839  5.18113  5.90348  0.61958  0.77255  0.48576  0.95510
    140   3.13730  4.55037  4.82857  4.22460  3.56973  4.27998  3.51322  2.41342  4.00577  0.84112  3.55514  4.34234  4.63125  4.22294  3.14164  3.58461  3.36757  2.14751  5.15481  3.97957    152 l - - -
          2.68618  4.42225  2.77519  2.73123  3.46354  2.40513  3.72494  3.29354  2.67741  2.69355  4.24690  2.90347  2.73739  3.18146  2.89801  2.37887  2.77519  2.98518  4.58477  3.61503
          0.00839  5.18113  5.90348  0.61958  0.77255  0.48576  0.95510
    141   2.19816  5.46739  2.78204  1.85215  4.81233  3.44483  3.91792  4.29771  1.85238  3.77223  4.50831  3.19842  4.12467  2.54051  2.15880  2.92053  3.03259  3.37521  5.89975  4.48954    153 e - - -
          2.68618  4.42225  2.77519  2.73123  3.46354  2.40513  3.72494  3.29354  2.67741  2.69355  4.24690  2.90347  2.73739  3.18146  2.89801  2.37887  2.77519  2.98518  4.58477  3.61503
          0.00839  5.18113  5.90348  0.61958  0.77255  0.48576  0.95510
    142   2.57032  4.50651  4.33510  3.75285  3.61450  4.07507  4.36859  1.74200  3.39303  1.61940  3.61992  3.53408  4.44640  2.69072  3.59884  3.05811  2.90696  2.10296  5.11404  3.91634    154 l - - -
          2.68618  4.42225  2.77519  2.73123  3.46354  2.40513  3.72494  3.29354  2.67741  2.69355  4.24690  2.90347  2.73739  3.18146  2.89801  2.37887  2.77519  2.98518  4.58477  3.61503
          0.00839  5.18113  5.90348  0.61958  0.77255  0.48576  0.95510
    143   2.58014  5.49941  1.28284  2.17001  4.83877  3.74511  3.94946  4.32333  2.29298  3.80207  4.54354  2.93922  4.15048  3.04970  2.85604  2.79279  3.22688  3.15249  5.93399  4.52189    155 d - - -
          2.68618  4.42225  2.77519  2.73123  3.46354  2.40513  3.72494  3.29354  2.67741  2.69355  4.24690  2.90347  2.73739  3.18146  2.89801  2.37887  2.77519  2.98518  4.58477  3.61503
          0.00839  5.18113  5.90348  0.61958  0.77255  0.48576  0.95510
    144   2.90341  4.96958  3.82328  3.92352  5.00338  3.77814  4.99658  4.37214  4.01697  4.09051  4.92787  4.10133  0.53101  4.27866  4.34191  2.95756  2.70378  3.03948  6.37036  5.16006    156 P - - -
          2.68618  4.42225  2.77519  2.73123  3.46354  2.40513  3.72494  3.29354  2.67741  2.69355  4.24690  2.90347  2.73739  3.18146  2.89801  2.37887  2.77519  2.98518  4.58477  3.61503
          0.00839  5.18113  5.90348  0.61958  0.77255  0.48576  0.95510
    145   2.32573  5.42145  2.28648  2.54027  4.78690  2.31908  3.07865  4.28163  1.98365  3.76208  4.48913  2.76622  4.11135  3.00932  2.36225  2.91489  2.71698  3.84678  5.83132  4.47086    157 k - - -
          2.68618  4.42225  2.77519  2.73123  3.46354  2.40513  3.72494  3.29354  2.67741  2.69355  4.24690  2.90347  2.73739  3.18146  2.89801  2.37887  2.77519  2.98518  4.58477  3.61503
          0.00839  5.18113  5.90348  0.61958  0.77255  0.48576  0.95510
    146   2.70218  6.06200  1.68830  2.80792  5.35349  3.91879  0.90349  4.88870  3.30872  4.37533  5.19433  3.38563  4.49487  2.93583  3.85543  3.43381  3.79988  4.45880  6.51454  5.03573    158 h - - -
          2.68618  4.42225  2.77519  2.73123  3.46354  2.40513  3.72494  3.29354  2.67741  2.69355  4.24690  2.90347  2.73739  3.18146  2.89801  2.37887  2.77519  2.98518  4.58477  3.61503
          0.00839  5.18113  5.90348  0.61958  0.77255  0.48576  0.95510
    147   1.87944  5.32201  2.82078  2.31057  3.65451  3.75660  3.95071  3.45919  2.32388  3.45208  4.37793  3.25027  2.93205  3.06910  2.61758  2.84267  2.49853  2.59685  5.78994  4.41576    159 a - - -
          2.68618  4.42225  2.77519  2.73123  3.46354  2.40513  3.72494  3.29354  2.67741  2.69355  4.24690  2.90347  2.73739  3.18146  2.89801  2.37887  2.77519  2.98518  4.58477  3.61503
          0.00839  5.18113  5.90348  0.61958  0.77255  0.48576  0.95510
    148   2.48328  5.44459  3.29682  2.31386  4.77470  3.78970  3.95923  4.23363  1.22905  2.55900  4.49403  3.26897  3.53542  3.06605  2.47806  2.98995  3.05894  3.82812  5.87791  4.50058    160 k - - -
          2.68618  4.42225  2.77519  2.73123  3.46354  2.40513  3.72494  3.29354  2.67741  2.69355  4.24690  2.90347  2.73739  3.18146  2.89801  2.37887  2.77519  2.98518  4.58477  3.61503
          0.00839  5.18113  5.90348  0.61958  0.77255  0.48576  0.95510
    149   1.38259  5.02075  4.01857  3.57127  5.00188  3.74695  4.70190  4.44214  3.59035  4.06750  4.86281  2.89851  2.56344  3.89990  3.99037  2.60769  1.13955  3.92295  6.28725  5.02346    161 t - - -
          2.68618  4.42225  2.77519  2.73123  3.46354  2.40513  3.72494  3.29354  2.67741  2.69355  4.24690  2.90347  2.73739  3.18146  2.89801  2.37887  2.77519  2.98518  4.58477  3.61503
          0.00839  5.18113  5.90348  0.61958  0.77255  0.48576  0.95510
    150   2.68750  4.46435  4.49092  3.90217  3.21040  4.10360  3.20282  2.57466  2.46241  1.37887  2.63867  4.09700  4.47264  3.99161  3.00838  3.39126  3.22818  2.71738  4.26984  2.85436    162 l - - -
          2.68618  4.42225  2.77519  2.73123  3.46354  2.40513  3.72494  3.29354  2.67741  2.69355  4.24690  2.90347  2.73739  3.18146  2.89801  2.37887  2.77519  2.98518  4.58477  3.61503
          0.00839  5.18113  5.90348  0.61958  0.77255  0.48576  0.95510
    151   1.97012  4.53874  4.25469  2.90005  2.76363  2.62316  4.35277  2.99638  3.59414  1.26767  3.64955  3.96499  4.43792  3.84483  3.83736  3.33896  3.23255  2.79608  5.13897  3.45354    163 l - - -
          2.68618  4.42225  2.77519  2.73123  3.46354  2.40513  3.72494  3.29354  2.67741  2.69355  4.24690  2.90347  2.73739  3.18146  2.89801  2.37887  2.77519  2.98518  4.58477  3.61503
          0.00839  5.18113  5.90348  0.61958  0.77255  0.48576  0.95510
    152   2.22636  5.41416  3.05992  2.70814  4.77930  3.28402  3.97399  4.25073  2.72396  3.75473  4.50736  1.43234  4.15873  3.08079  2.47253  2.59010  2.30325  3.82811  5.90524  4.50984    164 n - - -
          2.68643  4.42250  2.77473  2.73095  3.46379  2.40538  3.72520  3.29379  2.67664  2.69300  4.24715  2.90372  2.73765  3.18172  2.89775  2.37912  2.77508  2.98544  4.58502  3.61528
          0.31333  1.32328  5.90348  0.67402  0.71264  0.48576  0.95510
    153   2.54843  4.49944  4.37854  3.79386  3.60500  4.08702  4.38237  2.25800  2.61675  1.48260  3.02984  4.03406  4.45728  2.94668  3.25598  3.36804  3.23083  1.92535  5.10838  3.91297    168 l - - -
          2.68618  4.42225  2.77519  2.73123  3.46354  2.40513  3.72494  3.29354  2.67741  2.69355  4.24690  2.90347  2.73739  3.18146  2.89801  2.37887  2.77519  2.98518  4.58477  3.61503
          0.00839  5.18113  5.90348  0.61958  0.77255  0.48576  0.95510
    154   3.16279  5.41142  2.68728  2.90041  4.81446  0.98823  4.24376  4.25250  3.09631  3.83473  4.64534  3.42508  4.33895  2.56545  3.58139  2.76917  3.44416  2.42727  6.05249  4.68767    169 g - - -
          2.68618  4.42225  2.77519  2.73123  3.46354  2.40513  3.72494  3.29354  2.67741  2.69355  4.24690  2.90347  2.73739  3.18146  2.89801  2.37887  2.77519  2.98518  4.58477  3.61503
          0.00839  5.18113  5.90348  0.61958  0.77255  0.48576  0.95510
    155   2.68254  4.38987  4.75165  4.16034  3.24144  4.13618  4.45432  1.39019  3.98713  2.18138  3.17233  4.23292  4.49550  2.92020  3.42360  3.44601  2.83541  1.74423  4.99431  3.83661    170 i - - -
          2.68618  4.42225  2.77519  2.73123  3.46354  2.40513  3.72494  3.29354  2.67741  2.69355  4.24690  2.90347  2.73739  3.18146  2.89801  2.37887  2.77519  2.98518  4.58477  3.61503
          0.00839  5.18113  5.90348  0.61958  0.77255  0.48576  0.95510
    156   1.89009  4.57557  5.14616  4.55385  3.70585  4.44689  4.81149  1.94181  4.37045  2.03995  3.68091  4.58757  4.79273  4.52366  4.41572  3.76792  3.45980  1.15363  5.30687  2.99270    171 v - - -
          2.68618  4.42225  2.77519  2.73123  3.46354  2.40513  3.72494  3.29354  2.67741  2.69355  4.24690  2.90347  2.73739  3.18146  2.89801  2.37887  2.77519  2.98518  4.58477  3.61503
          0.00839  5.18113  5.90348  0.61958  0.77255  0.48576  0.95510
    157   2.21107  5.37236  3.27999  2.26440  3.16407  3.76929  3.95294  4.13002  2.00050  2.55368  4.42524  3.25654  4.16021  2.61300  1.82675  2.96564  3.20969  3.74156  5.82612  4.45009    172 r - - -
          2.68638  4.42279  2.77573  2.73120  3.46296  2.40493  3.72548  3.29408  2.67756  2.69409  4.24468  2.90400  2.73750  3.17829  2.89735  2.37910  2.77517  2.98572  4.58531  3.61557
          0.54197  1.06088  2.62764  1.12586  0.39211  0.48576  0.95510
    158   0.71807  4.69552  4.49821  4.00517  4.20605  3.85627  4.75437  3.40258  3.92099  2.82127  4.17736  4.13495  4.47129  4.17712  4.16754  2.77724  2.66523  2.33757  5.68797  4.49484    177 a - - -
          2.68618  4.42225  2.77519  2.73123  3.46354  2.40513  3.72494  3.29354  2.67741  2.69355  4.24690  2.90347  2.73739  3.18146  2.89801  2.37887  2.77519  2.98518  4.58477  3.61503
          0.00902  5.10908  5.83143  0.61958  0.77255  0.37334  1.16613
    159   2.32253  4.46938  4.49048  3.02125  1.46919  2.82733  4.40908  2.91501  3.77868  1.95987  3.19712  4.09886  4.47611  3.99383  3.94942  3.39478  3.23269  2.72179  5.07524  2.81954    178 f - - -
          2.68618  4.42225  2.77519  2.73123  3.46354  2.40513  3.72494  3.29354  2.67741  2.69355  4.24690  2.90347  2.73739  3.18146  2.89801  2.37887  2.77519  2.98518  4.58477  3.61503
          0.00839  5.18113  5.90348  0.61958  0.77255  0.48576  0.95510
    160   2.62038  5.24136  3.33396  2.43371  4.50491  1.43604  3.98597  3.93231  2.59356  3.13669  4.30958  3.30319  4.17922  3.12164  2.36866  2.98986  2.77023  2.79050  5.73025  4.38142    179 g - - -
          2.68618  4.42225  2.77519  2.73123  3.46354  2.40513  3.72494  3.29354  2.67741  2.69355  4.24690  2.90347  2.73739  3.18146  2.89801  2.37887  2.77519  2.98518  4.58477  3.61503
          0.00839  5.18113  5.90348  0.61958  0.77255  0.48576  0.95510
    161   1.98028  5.45541  2.61711  2.65594  4.79493  3.73336  3.92146  4.27653  1.53494  3.45711  3.95883  2.86787  3.07067  2.24449  3.14794  2.92397  3.19031  3.84314  5.89117  4.48419    180 k - - -
          2.68618  4.42225  2.77519  2.73123  3.46354  2.40513  3.72494  3.29354  2.67741  2.69355  4.24690  2.90347  2.73739  3.18146  2.89801  2.37887  2.77519  2.98518  4.58477  3.61503
          0.00839  5.18113  5.90348  0.61958  0.77255  0.48576  0.95510
    162   3.22258  5.66206  3.45873  2.50149  5.05801  3.08850  4.04692  4.50056  1.83610  3.93988  4.70947  3.22367  4.32708  1.18600  2.17033  3.18183  3.43400  4.08420  6.02198  4.68737    181 q - - -
          2.68618  4.42225  2.77519  2.73123  3.46354  2.40513  3.72494  3.29354  2.67741  2.69355  4.24690  2.90347  2.73739  3.18146  2.89801  2.37887  2.77519  2.98518  4.58477  3.61503
          0.00839  5.18113  5.90348  0.61958  0.77255  0.48576  0.95510
    163   3.60195  6.24543  0.72325  2.10176  5.55256  3.91864  4.42860  5.09110  3.42089  4.54809  5.36684  2.82989  4.52172  3.57933  4.02634  2.50147  2.82509  4.62898  6.69073  5.16600    182 d - - -
          2.68618  4.42225  2.77519  2.73123  3.46354  2.40513  3.72494  3.29354  2.67741  2.69355  4.24690  2.90347  2.73739  3.18146  2.89801  2.37887  2.77519  2.98518  4.58477  3.61503
          0.09238  5.18113  2.49350  0.61958  0.77255  0.48576  0.95510
    164   2.96006  4.44445  4.39207  2.95609  3.33195  4.05702  4.35591  2.63809  3.68962  1.07291  3.55277  4.02625  2.96855  3.91563  3.87900  2.91320  3.19212  2.69619  3.09665  3.85444    183 l - - -
          2.68618  4.42225  2.77519  2.73123  3.46354  2.40513  3.72494  3.29354  2.67741  2.69355  4.24690  2.90347  2.73739  3.18146  2.89801  2.37887  2.77519  2.98518  4.58477  3.61503
          0.00912  5.09787  5.82022  0.61958  0.77255  0.72479  0.66248
    165   1.92705  5.43144  1.99703  2.01701  4.77005  3.18767  3.89357  4.25268  2.55648  3.73412  4.47476  3.02788  4.09690  2.50661  3.12839  2.89603  2.46651  3.24061  5.86775  4.45857    184 a - - -
          2.68618  4.42225  2.77519  2.73123  3.46354  2.40513  3.72494  3.29354  2.67741  2.69355  4.24690  2.90347  2.73739  3.18146  2.89801  2.37887  2.77519  2.98518  4.58477  3.61503
          0.00912  5.09787  5.82022  0.61958  0.77255  0.72479  0.66248
    166   2.19438  5.36742  3.27977  2.79715  4.75989  1.25316  3.11795  4.21086  2.77209  3.74247  4.52401  2.56459  4.21390  3.16854  2.52209  3.03309  3.28836  3.81294  5.91015  4.54755    185 g - - -
          2.68618  4.42225  2.77519  2.73123  3.46354  2.40513  3.72494  3.29354  2.67741  2.69355  4.24690  2.90347  2.73739  3.18146  2.89801  2.37887  2.77519  2.98518  4.58477  3.61503
          0.00912  5.09787  5.82022  0.61958  0.77255  0.36093  1.19412
    167   0.37239  4.93373  4.80278  4.56140  5.03872  3.06906  5.36816  4.32005  4.51549  2.73501  5.02418  4.42949  4.60915  4.76391  4.69219  3.29808  3.59163  3.85263  6.48188  5.31819    186 A - - -
          2.68526  4.42262  2.77529  2.73117  3.46391  2.40474  3.72531  3.29391  2.67777  2.69392  4.24726  2.90335  2.73776  3.18183  2.89807  2.37923  2.77556  2.98434  4.58172  3.61436
          0.25193  1.51427  5.90348  1.18412  0.36531  0.48576  0.95510
    168   1.63389  4.80874  3.69767  2.51528  3.40280  3.10459  4.15060  2.80432  3.10285  2.77183  3.33986  3.58133  4.29525  3.26870  2.33470  2.87003  2.90867  2.46258  5.37496  4.11919    191 a - - -
          2.68618  4.42225  2.77519  2.73123  3.46354  2.40513  3.72494  3.29354  2.67741  2.69355  4.24690  2.90347  2.73739  3.18146  2.89801  2.37887  2.77519  2.98518  4.58477  3.61503
          0.00839  5.18113  5.90348  0.61958  0.77255  0.48576  0.95510
    169   1.93524  5.46582  3.03071  1.86409  4.80968  3.73367  3.92014  4.29356  2.12183  3.59495  4.50722  3.20189  4.12742  2.27405  2.46568  2.92400  2.40003  3.85590  5.89841  4.48989    192 e - - -
          2.68618  4.42225  2.77519  2.73123  3.46354  2.40513  3.72494  3.29354  2.67741  2.69355  4.24690  2.90347  2.73739  3.18146  2.89801  2.37887  2.77519  2.98518  4.58477  3.61503
          0.00839  5.18113  5.90348  0.61958  0.77255  0.48576  0.95510
    170   1.55880  5.24008  2.78870  2.76319  4.50199  3.77787  3.97906  3.93143  2.46290  3.50984  3.61484  3.29127  4.17009  2.25876  3.23156  2.59314  3.19619  2.14328  5.72869  4.37590    193 a - - -
          2.68618  4.42225  2.77519  2.73123  3.46354  2.40513  3.72494  3.29354  2.67741  2.69355  4.24690  2.90347  2.73739  3.18146  2.89801  2.37887  2.77519  2.98518  4.58477  3.61503
          0.00839  5.18113  5.90348  0.61958  0.77255  0.48576  0.95510
    171   4.21293  5.44171  5.88439  5.42723  2.33028  5.31833  4.85270  2.75753  5.23310  1.71346  3.82012  5.26368  5.51527  5.12390  5.16212  4.67926  4.42247  3.44647  0.72355  3.39023    194 w - - -
          2.68618  4.42225  2.77519  2.73123  3.46354  2.40513  3.72494  3.29354  2.67741  2.69355  4.24690  2.90347  2.73739  3.18146  2.89801  2.37887  2.77519  2.98518  4.58477  3.61503
          0.00839  5.18113  5.90348  0.61958  0.77255  0.48576  0.95510
    172   2.68499  5.46775  2.61395  1.67036  4.81273  3.02399  3.91750  4.29857  2.46150  3.77284  3.62045  3.06575  4.12385  2.02171  2.21935  2.91952  3.03820  3.85837  5.90026  4.48941    195 e - - -
          2.68618  4.42225  2.77519  2.73123  3.46354  2.40513  3.72494  3.29354  2.67741  2.69355  4.24690  2.90347  2.73739  3.18146  2.89801  2.37887  2.77519  2.98518  4.58477  3.61503
          0.00839  5.18113  5.90348  0.61958  0.77255  0.48576  0.95510
    173   2.97503  5.48686  3.05050  1.75932  4.83405  2.95054  3.18475  4.31965  2.35026  3.79125  4.52807  2.59716  4.13653  2.10881  1.95345  2.93580  3.20602  3.87887  5.91614  4.50632    196 e - - -
          2.68618  4.42225  2.77519  2.73123  3.46354  2.40513  3.72494  3.29354  2.67741  2.69355  4.24690  2.90347  2.73739  3.18146  2.89801  2.37887  2.77519  2.98518  4.58477  3.61503
          0.00839  5.18113  5.90348  0.61958  0.77255  0.48576  0.95510
    174   1.67818  4.79449  5.34731  4.77844  3.87591  4.72086  5.14304  2.54202  4.62169  1.68739  3.08917  4.85925  5.04719  4.77991  4.69673  4.05983  3.70235  1.05466  5.61235  4.44915    197 v - - -
          2.68618  4.42225  2.77519  2.73123  3.46354  2.40513  3.72494  3.29354  2.67741  2.69355  4.24690  2.90347  2.73739  3.18146  2.89801  2.37887  2.77519  2.98518  4.58477  3.61503
          0.00839  5.18113  5.90348  0.61958  0.77255  0.48576  0.95510
    175   2.97997  4.46702  4.97353  4.36927  3.55950  4.26836  4.60678  1.29459  4.17721  1.69578  3.00404  4.40169  4.62515  3.46003  4.21957  3.05486  3.32282  1.79250  5.11825  3.94215    198 i - - -
          2.68618  4.42225  2.77519  2.73123  3.46354  2.40513  3.72494  3.29354  2.67741  2.69355  4.24690  2.90347  2.73739  3.18146  2.89801  2.37887  2.77519  2.98518  4.58477  3.61503
          0.00839  5.18113  5.90348  0.61958  0.77255  0.48576  0.95510
    176   2.11857  5.47526  2.70739  1.90994  4.82133  3.73510  3.92228  4.30662  1.90027  3.77985  4.51630  3.20240  4.12982  2.44419  2.13210  2.92711  2.78332  3.86657  5.90613  4.49643    199 k - - -
          2.68618  4.42225  2.77519  2.73123  3.46354  2.40513  3.72494  3.29354  2.67741  2.69355  4.24690  2.90347  2.73739  3.18146  2.89801  2.37887  2.77519  2.98518  4.58477  3.61503
          0.00839  5.18113  5.90348  0.61958  0.77255  0.48576  0.95510
    177   2.52260  4.42811  4.73418  4.13423  2.81191  4.15557  4.47601  2.11870  2.85973  1.53503  3.54068  4.23366  4.52063  4.14533  2.80346  3.45615  3.24509  1.74706  5.04940  3.86743    200 l - - -
          2.68618  4.42225  2.77519  2.73123  3.46354  2.40513  3.72494  3.29354  2.67741  2.69355  4.24690  2.90347  2.73739  3.18146  2.89801  2.37887  2.77519  2.98518  4.58477  3.61503
          0.00839  5.18113  5.90348  0.61958  0.77255  0.48576  0.95510
    178   1.55941  4.90604  3.33759  3.02384  3.64014  3.87505  4.10375  3.46328  3.00107  3.13710  3.99868  3.49766  4.26118  3.33222  1.95686  2.72571  2.80115  2.70355  5.45840  2.61697    201 a - - -
          2.68618  4.42225  2.77519  2.73123  3.46354  2.40513  3.72494  3.29354  2.67741  2.69355  4.24690  2.90347  2.73739  3.18146  2.89801  2.37887  2.77519  2.98518  4.58477  3.61503
          0.00839  5.18113  5.90348  0.61958  0.77255  0.48576  0.95510
    179   3.30358  5.38339  3.68539  3.21794  4.75004  4.01923  4.29706  4.18337  2.89353  2.84369  4.61990  2.63428  0.82584  3.47055  2.55479  3.36108  3.56522  3.85530  5.94904  4.66675    202 p - - -
          2.68618  4.42225  2.77519  2.73123  3.46354  2.40513  3.72494  3.29354  2.67741  2.69355  4.24690  2.90347  2.73739  3.18146  2.89801  2.37887  2.77519  2.98518  4.58477  3.61503
          0.00839  5.18113  5.90348  0.61958  0.77255  0.48576  0.95510
    180   2.58888  5.64058  1.34416  2.20948  4.97700  2.31624  4.03845  4.47164  2.40894  3.94238  4.69037  2.85323  4.22254  2.78076  3.32846  2.77209  3.34416  4.02787  6.07171  4.64163    203 d - - -
          2.68618  4.42225  2.77519  2.73123  3.46354  2.40513  3.72494  3.29354  2.67741  2.69355  4.24690  2.90347  2.73739  3.18146  2.89801  2.37887  2.77519  2.98518  4.58477  3.61503
          0.00839  5.18113  5.90348  0.61958  0.77255  0.48576  0.95510
    181   2.54741  5.33111  2.48982  2.47737  3.16435  3.31122  3.92858  4.12616  2.68735  3.65287  4.40664  3.22577  3.44671  2.74909  3.17110  1.48734  2.78059  3.73332  5.76489  3.30381    204 s - - -
          2.68624  4.41984  2.77565  2.73133  3.46326  2.40558  3.72540  3.29399  2.67786  2.69225  4.24735  2.90320  2.73731  3.18192  2.89785  2.37887  2.77565  2.98530  4.58522  3.61320
          0.35192  1.22440  5.90348  1.11564  0.39706  0.48576  0.95510
    182   2.02904  5.55978  2.53081  2.28036  4.89090  3.77018  4.00967  4.37459  2.77979  3.86095  4.61251  2.58124  1.47376  2.81308  3.28186  3.01788  3.29818  3.58756  6.00112  4.58454    209 p - - -
          2.68618  4.42225  2.77519  2.73123  3.46354  2.40513  3.72494  3.29354  2.67741  2.69355  4.24690  2.90347  2.73739  3.18146  2.89801  2.37887  2.77519  2.98518  4.58477  3.61503
          0.00839  5.18113  5.90348  0.61958  0.77255  0.48576  0.95510
    183   2.65805  5.61188  2.62444  1.05606  4.95094  3.77725  3.33028  4.44228  2.31952  3.91319  4.65991  3.23978  4.20987  2.36026  3.28454  3.03382  3.32122  4.00042  6.04110  4.61750    210 e - - -
          2.68618  4.42225  2.77519  2.73123  3.46354  2.40513  3.72494  3.29354  2.67741  2.69355  4.24690  2.90347  2.73739  3.18146  2.89801  2.37887  2.77519  2.98518  4.58477  3.61503
          0.00839  5.18113  5.90348  0.61958  0.77255  0.48576  0.95510
    184   1.60039  4.88411  2.99609  3.06382  4.06066  2.07515  4.12872  2.69319  3.03985  2.12749  3.98429  3.52927  4.27805  3.36891  2.83880  3.11802  3.21550  3.17812  5.44767  4.17805    211 a - - -
          2.68618  4.42225  2.77519  2.73123  3.46354  2.40513  3.72494  3.29354  2.67741  2.69355  4.24690  2.90347  2.73739  3.18146  2.89801  2.37887  2.77519  2.98518  4.58477  3.61503
          0.00839  5.18113  5.90348  0.61958  0.77255  0.48576  0.95510
    185   2.98157  5.25526  3.33884  2.68519  4.52078  2.88451  3.98573  3.94908  2.74758  2.21029  4.32105  3.30559  4.18325  1.99825  1.87605  2.30998  3.21180  2.93997  5.73845  4.38993    212 r - - -
          2.68618  4.42225  2.77519  2.73123  3.46354  2.40513  3.72494  3.29354  2.67741  2.69355  4.24690  2.90347  2.73739  3.18146  2.89801  2.37887  2.77519  2.98518  4.58477  3.61503
          0.00839  5.18113  5.90348  0.61958  0.77255  0.48576  0.95510
    186   1.42764  5.39451  3.23502  2.21658  4.71527  2.79192  3.94996  4.17924  2.70191  3.48901  4.45386  2.62786  4.14694  2.80975  3.18884  2.16834  3.20252  3.37251  5.85637  4.46569    213 a - - -
          2.68618  4.42225  2.77519  2.73123  3.46354  2.40513  3.72494  3.29354  2.67741  2.69355  4.24690  2.90347  2.73739  3.18146  2.89801  2.37887  2.77519  2.98518  4.58477  3.61503
          0.00839  5.18113  5.90348  0.61958  0.77255  0.48576  0.95510
    187   1.24270  4.63410  3.04755  3.42318  3.76021  3.99811  3.45667  2.51520  3.36426  2.30645  2.97098  3.79092  4.37529  3.65010  3.68317  2.77246  3.21852  2.66319  5.22622  4.00522    214 a - - -
          2.68618  4.42225  2.77519  2.73123  3.46354  2.40513  3.72494  3.29354  2.67741  2.69355  4.24690  2.90347  2.73739  3.18146  2.89801  2.37887  2.77519  2.98518  4.58477  3.61503
          0.00839  5.18113  5.90348  0.61958  0.77255  0.48576  0.95510
    188   2.26157  5.42583  2.87968  2.55387  4.79249  3.72858  3.91161  4.28565  1.97686  3.76583  4.49419  2.61008  4.11812  2.46164  1.59690  2.92355  2.96300  3.85226  5.83357  4.47643    215 r - - -
          2.68618  4.42225  2.77519  2.73123  3.46354  2.40513  3.72494  3.29354  2.67741  2.69355  4.24690  2.90347  2.73739  3.18146  2.89801  2.37887  2.77519  2.98518  4.58477  3.61503
          0.00839  5.18113  5.90348  0.61958  0.77255  0.48576  0.95510
    189   2.79686  5.42025  2.52746  1.75619  4.78550  3.72123  3.33283  4.28004  2.44784  3.04041  4.08825  3.19222  3.01889  2.17944  2.16895  2.91432  3.18175  3.84541  5.83027  4.46991    216 e - - -
          2.68618  4.42225  2.77519  2.73123  3.46354  2.40513  3.72494  3.29354  2.67741  2.69355  4.24690  2.90347  2.73739  3.18146  2.89801  2.37887  2.77519  2.98518  4.58477  3.61503
          0.00839  5.18113  5.90348  0.61958  0.77255  0.48576  0.95510
    190   1.18095  5.43348  3.25156  2.59031  4.88313  2.55151  4.14632  4.34550  2.93482  3.87641  4.65237  3.36440  4.27071  1.85004  3.41571  2.62604  3.36243  3.92364  6.04727  4.66492    217 a - - -
          2.68618  4.42225  2.77519  2.73123  3.46354  2.40513  3.72494  3.29354  2.67741  2.69355  4.24690  2.90347  2.73739  3.18146  2.89801  2.37887  2.77519  2.98518  4.58477  3.61503
          0.00839  5.18113  5.90348  0.61958  0.77255  0.48576  0.95510
    191   3.10154  5.18910  5.94034  5.37961  3.87919  5.33930  5.74670  1.46033  5.24260  0.70897  3.35643  5.49993  5.51108  5.26247  5.25251  4.71332  4.17215  2.34288  5.94806  4.89500    218 l - - -
          2.68618  4.42225  2.77519  2.73123  3.46354  2.40513  3.72494  3.29354  2.67741  2.69355  4.24690  2.90347  2.73739  3.18146  2.89801  2.37887  2.77519  2.98518  4.58477  3.61503
          0.00839  5.18113  5.90348  0.61958  0.77255  0.48576  0.95510
    192   2.18210  5.51777  1.80676  1.65258  4.84787  3.21296  3.98418  4.32782  2.38136  3.81785  4.56819  3.23071  4.17765  3.08983  3.24310  2.99027  3.26428  2.50470  5.95983  4.54862    219 e - - -
          2.68618  4.42225  2.77519  2.73123  3.46354  2.40513  3.72494  3.29354  2.67741  2.69355  4.24690  2.90347  2.73739  3.18146  2.89801  2.37887  2.77519  2.98518  4.58477  3.61503
          0.00839  5.18113  5.90348  0.61958  0.77255  0.48576  0.95510
    193   2.62554  5.46170  2.61432  2.65392  4.80371  2.54653  2.95726  4.28703  2.65775  3.76582  4.50425  3.20160  4.12726  2.35351  1.92590  2.00525  2.88766  3.85093  5.89685  4.48820    220 r - - -
          2.68502  4.42278  2.77528  2.73149  3.46407  2.40566  3.72548  3.29299  2.67718  2.69154  4.24705  2.90400  2.73793  3.18199  2.89762  2.37922  2.77573  2.98571  4.58530  3.61428
          0.46442  0.99759  5.90348  1.05538  0.42780  0.48576  0.95510
    194   2.61427  4.56769  5.15565  4.54971  3.35076  4.40829  4.74972  2.08007  4.35057  1.01800  2.42734  4.56244  4.74689  4.47186  4.36773  3.46413  3.44178  2.06024  5.21299  4.05319    225 l - - -
          2.68618  4.42225  2.77519  2.73123  3.46354  2.40513  3.72494  3.29354  2.67741  2.69355  4.24690  2.90347  2.73739  3.18146  2.89801  2.37887  2.77519  2.98518  4.58477  3.61503
          0.00839  5.18113  5.90348  0.61958  0.77255  0.48576  0.95510
    195   2.77735  5.45654  2.43009  2.35354  4.79754  3.54207  3.91853  4.28032  2.20831  3.75986  3.13162  3.20039  4.12472  2.15554  1.82780  2.70986  3.18744  3.05056  5.89144  4.48342    226 r - - -
          2.68618  4.42225  2.77519  2.73123  3.46354  2.40513  3.72494  3.29354  2.67741  2.69355  4.24690  2.90347  2.73739  3.18146  2.89801  2.37887  2.77519  2.98518  4.58477  3.61503
          0.00839  5.18113  5.90348  0.61958  0.77255  0.48576  0.95510
    196   1.96367  5.47829  2.35487  2.55619  4.81920  3.73897  3.67962  4.30275  2.36220  3.78143  4.52135  2.98638  4.13803  3.03278  2.58379  1.51765  3.20745  3.86696  5.91267  4.50306    227 s - - -
          2.68618  4.42225  2.77519  2.73123  3.46354  2.40513  3.72494  3.29354  2.67741  2.69355  4.24690  2.90347  2.73739  3.18146  2.89801  2.37887  2.77519  2.98518  4.58477  3.61503
          0.00839  5.18113  5.90348  0.61958  0.77255  0.48576  0.95510
    197   1.04360  4.89837  4.70061  4.30806  5.14193  1.35277  5.20236  4.56553  4.26420  4.25467  5.06347  4.27536  4.50931  4.51009  4.53339  2.38280  2.20902  3.03887  6.50429  5.33785    228 a - - -
          2.68618  4.42225  2.77519  2.73123  3.46354  2.40513  3.72494  3.29354  2.67741  2.69355  4.24690  2.90347  2.73739  3.18146  2.89801  2.37887  2.77519  2.98518  4.58477  3.61503
          0.02058  5.18113  4.21643  0.61958  0.77255  0.48576  0.95510
    198   2.63407  5.51736  2.00482  2.68366  4.85540  3.41118  1.45995  4.33569  2.74842  3.82489  4.57621  3.08916  4.18071  3.09578  2.65803  2.39021  3.26995  3.90781  5.96585  4.55586    229 h - - -
          2.68618  4.42225  2.77519  2.73123  3.46354  2.40513  3.72494  3.29354  2.67741  2.69355  4.24690  2.90347  2.73739  3.18146  2.89801  2.37887  2.77519  2.98518  4.58477  3.61503
          0.11441  5.16904  2.27870  0.61958  0.77255  0.46164  0.99493
    199   2.94479  5.39267  3.20371  2.65521  4.72627  2.93470  3.90427  4.19333  2.54046  3.69175  4.44626  2.57723  1.54298  2.58467  2.28111  2.80434  3.04073  3.54359  5.83690  4.44721    230 p - - -
          2.68618  4.42225  2.77519  2.73123  3.46354  2.40513  3.72494  3.29354  2.67741  2.69355  4.24690  2.90347  2.73739  3.18146  2.89801  2.37887  2.77519  2.98518  4.58477  3.61503
          0.02716  5.07749  3.88447  0.61958  0.77255  0.77301  0.61919
    200   1.94304  5.41210  2.41438  2.45129  4.75561  2.46964  3.86527  4.24071  2.33592  3.71673  4.45344  2.94387  3.17272  2.85489  2.54678  2.31109  3.02111  3.80196  5.84565  4.43521    231 a - - -
          2.68618  4.42225  2.77519  2.73123  3.46354  2.40513  3.72494  3.29354  2.67741  2.69355  4.24690  2.90347  2.73739  3.18146  2.89801  2.37887  2.77519  2.98518  4.58477  3.61503
          0.03393  5.05980  3.61143  0.61958  0.77255  0.81231  0.58669
    201   2.02194  5.24663  2.39186  2.65396  4.53248  3.69358  3.88873  3.65150  2.24754  3.18970  3.91626  3.18971  3.58146  3.00890  3.13258  2.20749  2.04140  3.39190  5.71751  4.34589    232 a - - -
          2.68618  4.42225  2.77519  2.73123  3.46354  2.40513  3.72494  3.29354  2.67741  2.69355  4.24690  2.90347  2.73739  3.18146  2.89801  2.37887  2.77519  2.98518  4.58477  3.61503
          0.12592  5.03558  2.19091  0.61958  0.77255  0.81360  0.58566
    202   1.69940  5.32585  2.67706  2.23871  4.65720  2.36396  3.82411  4.13218  2.56718  3.62694  4.12123  3.10539  3.50166  2.92646  2.48753  2.59487  3.00738  3.70996  5.77112  4.36968    233 a - - -
          2.68618  4.42225  2.77519  2.73123  3.46354  2.40513  3.72494  3.29354  2.67741  2.69355  4.24690  2.90347  2.73739  3.18146  2.89801  2.37887  2.77519  2.98518  4.58477  3.61503
          0.08106  4.93237  2.65000  0.61958  0.77255  1.04214  0.43495
    203   2.16324  5.21850  3.11858  2.24955  4.53063  2.34621  3.81933  3.98641  2.57657  3.12996  4.28445  3.10962  2.97404  2.68857  3.06017  1.99484  2.83818  3.59479  5.69162  4.30984    234 s - - -
          2.68618  4.42225  2.77519  2.73123  3.46354  2.40513  3.72494  3.29354  2.67741  2.69355  4.24690  2.90347  2.73739  3.18146  2.89801  2.37887  2.77519  2.98518  4.58477  3.61503
          0.09874  4.86286  2.45004  0.61958  0.77255  0.87095  0.54224
    204   1.79152  4.53203  3.74455  3.17713  2.70305  2.50020  3.01960  3.02954  3.12834  2.32433  3.64027  3.57202  3.72638  3.42601  3.47317  2.66482  2.96578  2.52823  5.12033  3.88976    235 a - - -
          2.68618  4.42225  2.77519  2.73123  3.46354  2.40513  3.72494  3.29354  2.67741  2.69355  4.24690  2.90347  2.73739  3.18146  2.89801  2.37887  2.77519  2.98518  4.58477  3.61503
          0.08062  4.85716  2.66382  0.61958  0.77255  1.07977  0.41502
    205   2.08662  5.29546  3.04846  1.78027  4.63035  3.11920  3.77971  4.10769  2.24472  3.59749  4.34327  3.05667  3.98224  2.35932  3.01078  2.40550  2.60202  3.68157  5.73758  4.33387    236 e - - -
          2.68618  4.42225  2.77519  2.73123  3.46354  2.40513  3.72494  3.29354  2.67741  2.69355  4.24690  2.90347  2.73739  3.18146  2.89801  2.37887  2.77519  2.98518  4.58477  3.61503
          0.01221  4.80726  5.52961  0.61958  0.77255  0.80023  0.59643
    206   1.78007  5.23365  2.95715  2.06627  4.52925  3.03967  3.84500  3.98085  2.60580  2.39756  4.29083  3.13846  3.34408  2.82274  3.08875  2.52050  2.77758  3.59807  5.70054  4.32229    237 a - - -
          2.68618  4.42225  2.77519  2.73123  3.46354  2.40513  3.72494  3.29354  2.67741  2.69355  4.24690  2.90347  2.73739  3.18146  2.89801  2.37887  2.77519  2.98518  4.58477  3.61503
          0.01945  4.93149  4.41923  0.61958  0.77255  0.93298  0.49985
    207   1.76960  5.29294  3.13954  2.42191  4.60892  2.77067  3.83563  4.07324  2.50250  3.58578  4.34310  3.12623  3.51226  2.50400  2.10040  2.74426  2.86461  3.13497  5.74463  4.35412    238 a - - -
          2.68618  4.42225  2.77519  2.73123  3.46354  2.40513  3.72494  3.29354  2.67741  2.69355  4.24690  2.90347  2.73739  3.18146  2.89801  2.37887  2.77519  2.98518  4.58477  3.61503
          0.02593  4.95007  3.98938  0.61958  0.77255  0.97889  0.47117
    208   2.06632  5.36277  2.84211  1.91932  4.70616  3.12051  3.81703  4.19064  1.88396  3.66703  4.40420  3.09703  4.02329  2.62663  2.50827  2.57592  3.08791  3.51961  5.79611  4.38652    239 k - - -
          2.68618  4.42225  2.77519  2.73123  3.46354  2.40513  3.72494  3.29354  2.67741  2.69355  4.24690  2.90347  2.73739  3.18146  2.89801  2.37887  2.77519  2.98518  4.58477  3.61503
          0.03788  4.94336  3.50518  0.61958  0.77255  1.02530  0.44424
    209   2.85462  5.05642  3.25484  2.69553  3.25646  3.46900  3.88411  3.71345  2.58112  2.59876  4.12731  3.21417  2.53611  2.23005  2.17029  2.88811  2.30057  3.38984  5.55646  4.22279    240 r - - -
          2.68618  4.42225  2.77519  2.73123  3.46354  2.40513  3.72494  3.29354  2.67741  2.69355  4.24690  2.90347  2.73739  3.18146  2.89801  2.37887  2.77519  2.98518  4.58477  3.61503
          0.07452  4.91642  2.74125  0.61958  0.77255  1.06576  0.42230
    210   2.54948  5.10174  2.99897  1.99050  4.36682  2.47291  3.83809  3.79761  2.61950  2.73343  4.16964  3.14825  2.75685  2.97199  3.09263  2.56172  2.87318  2.52340  5.59201  4.23800    241 e - - -
          2.68618  4.42225  2.77519  2.73123  3.46354  2.40513  3.72494  3.29354  2.67741  2.69355  4.24690  2.90347  2.73739  3.18146  2.89801  2.37887  2.77519  2.98518  4.58477  3.61503
          0.03450  4.85355  3.64527  0.61958  0.77255  1.15055  0.38047
    211   2.19964  5.28732  2.97418  2.52031  4.61961  2.57024  3.77986  4.09477  2.13674  3.58704  4.33314  3.06543  3.98513  2.26784  2.27168  2.41617  2.86897  3.39591  5.72876  4.32807    242 k - - -
          2.68618  4.42225  2.77519  2.73123  3.46354  2.40513  3.72494  3.29354  2.67741  2.69355  4.24690  2.90347  2.73739  3.18146  2.89801  2.37887  2.77519  2.98518  4.58477  3.61503
          0.16620  4.81980  1.93062  0.61958  0.77255  1.17814  0.36796
    212   2.08840  4.96088  3.15016  2.59238  4.20254  3.14676  3.78629  3.62042  2.58239  2.81612  4.03224  3.11245  3.53221  2.45024  2.45856  2.67027  2.39249  3.29502  5.46272  3.13849    243 a - - -
          2.68618  4.42225  2.77519  2.73123  3.46354  2.40513  3.72494  3.29354  2.67741  2.69355  4.24690  2.90347  2.73739  3.18146  2.89801  2.37887  2.77519  2.98518  4.58477  3.61503
          0.00948  4.66307        *  0.61958  0.77255  0.00000        *
//
HMMER3/f [3.1b2 | February 2015]
NAME  HMMnopfamclust29_1_aci.CsomeBCy
LENG  385
ALPH  amino
RF    no
MM    no
CONS  yes
CS    no
MAP   yes
DATE  Thu Nov 19 21:33:53 2020
NSEQ  34
EFFN  4.768799
CKSUM 3531947099
STATS LOCAL MSV      -12.0250  0.69949
STATS LOCAL VITERBI  -12.2447  0.69949
STATS LOCAL FORWARD   -6.0431  0.69949
HMM          A        C        D        E        F        G        H        I        K        L        M        N        P        Q        R        S        T        V        W        Y   
            m->m     m->i     m->d     i->m     i->i     d->m     d->d
  COMPO   2.31062  4.54524  3.02033  2.60206  3.47614  2.95176  3.75351  2.91063  2.66665  2.39823  3.90660  2.90954  3.45454  2.77248  2.91968  2.70893  2.97317  2.88483  4.67471  3.21260
          2.68372  4.43170  2.78348  2.72872  3.45070  2.41073  3.73351  3.27993  2.68275  2.68318  4.24633  2.90995  2.74214  3.14896  2.90079  2.38460  2.77821  2.98221  4.59577  3.61997
          1.44252  0.90529  1.02376  4.29077  0.01379  0.00000        *
      1   2.83466  4.96533  3.25887  1.68456  4.18838  3.66690  3.86281  2.46311  1.94256  3.18339  2.73821  3.21304  4.05622  3.02577  3.05834  2.88690  3.06339  3.25229  5.47500  4.16256     92 e - - -
          2.68618  4.42225  2.77519  2.73123  3.46354  2.40513  3.72494  3.29354  2.67741  2.69355  4.24690  2.90347  2.73739  3.18146  2.89801  2.37887  2.77519  2.98518  4.58477  3.61503
          0.01305  4.74113  5.46347  0.61958  0.77255  1.27691  0.32697
      2   2.81619  4.71425  3.40428  2.27944  1.69935  3.68349  3.99954  3.30634  2.93213  2.99096  3.86491  3.37154  4.11492  3.25289  3.33701  2.16811  2.31870  3.04449  5.30327  4.01910     93 f - - -
          2.68618  4.42225  2.77519  2.73123  3.46354  2.40513  3.72494  3.29354  2.67741  2.69355  4.24690  2.90347  2.73739  3.18146  2.89801  2.37887  2.77519  2.98518  4.58477  3.61503
          0.01305  4.74113  5.46347  0.61958  0.77255  1.27691  0.32697
      3   3.33841  4.78126  4.67610  4.10985  3.47969  4.46581  4.73787  1.71439  3.90008  1.06171  3.33419  4.39107  4.75500  2.12988  4.08787  3.77957  3.56348  2.66132  5.33165  4.19846     94 l - - -
          2.68618  4.42225  2.77519  2.73123  3.46354  2.40513  3.72494  3.29354  2.67741  2.69355  4.24690  2.90347  2.73739  3.18146  2.89801  2.37887  2.77519  2.98518  4.58477  3.61503
          0.01305  4.74113  5.46347  0.61958  0.77255  1.27691  0.32697
      4   2.81215  5.07723  2.13176  1.93121  2.89003  3.60195  3.82293  3.75777  2.62107  2.40640  4.14571  3.11575  4.00747  2.96387  3.09605  2.25460  3.04601  3.41715  5.56433  4.20829     95 e - - -
          2.68618  4.42225  2.77519  2.73123  3.46354  2.40513  3.72494  3.29354  2.67741  2.69355  4.24690  2.90347  2.73739  3.18146  2.89801  2.37887  2.77519  2.98518  4.58477  3.61503
          0.01305  4.74113  5.46347  0.61958  0.77255  1.27691  0.32697
      5   2.83082  4.69427  3.51091  2.97307  3.87861  2.24339  4.00967  3.20117  2.90771  2.24433  3.80930  3.41819  4.13901  1.80892  3.28802  2.98704  3.07628  2.17880  5.28882  4.02769     96 q - - -
          2.68618  4.42225  2.77519  2.73123  3.46354  2.40513  3.72494  3.29354  2.67741  2.69355  4.24690  2.90347  2.73739  3.18146  2.89801  2.37887  2.77519  2.98518  4.58477  3.61503
          0.01305  4.74113  5.46347  0.61958  0.77255  1.27691  0.32697
      6   2.07656  2.81368  3.30183  2.77705  4.24939  2.57344  2.27097  3.66306  2.77517  3.28664  4.10975  2.13441  4.04372  3.11940  3.21890  2.84410  3.04857  3.32504  5.54293  4.23026     97 a - - -
          2.68618  4.42225  2.77519  2.73123  3.46354  2.40513  3.72494  3.29354  2.67741  2.69355  4.24690  2.90347  2.73739  3.18146  2.89801  2.37887  2.77519  2.98518  4.58477  3.61503
          0.01305  4.74113  5.46347  0.61958  0.77255  1.27691  0.32697
      7   2.97761  4.88897  1.24204  2.97432  4.04698  3.80860  4.15442  3.08945  3.06975  2.92016  2.54798  3.45760  4.25120  3.37813  3.49656  3.11750  3.23519  2.20654  5.53379  4.24132     98 d - - -
          2.68618  4.42225  2.77519  2.73123  3.46354  2.40513  3.72494  3.29354  2.67741  2.69355  4.24690  2.90347  2.73739  3.18146  2.89801  2.37887  2.77519  2.98518  4.58477  3.61503
          0.01305  4.74113  5.46347  0.61958  0.77255  1.27691  0.32697
      8   2.21272  4.37695  4.36314  3.80489  3.50254  2.42932  4.37254  2.05513  3.68522  1.32996  3.47817  4.00141  4.36844  3.91520  3.87092  3.27569  3.13947  2.47949  5.06358  3.87593     99 l - - -
          2.68618  4.42225  2.77519  2.73123  3.46354  2.40513  3.72494  3.29354  2.67741  2.69355  4.24690  2.90347  2.73739  3.18146  2.89801  2.37887  2.77519  2.98518  4.58477  3.61503
          0.01305  4.74113  5.46347  0.61958  0.77255  1.27691  0.32697
      9   1.60806  4.46756  3.86781  3.32608  3.68291  3.72575  4.17093  3.03639  3.26760  2.78049  3.68307  3.65072  4.18638  3.55444  3.58019  1.97649  3.05520  2.14540  5.15019  2.43796    100 a - - -
          2.68618  4.42225  2.77519  2.73123  3.46354  2.40513  3.72494  3.29354  2.67741  2.69355  4.24690  2.90347  2.73739  3.18146  2.89801  2.37887  2.77519  2.98518  4.58477  3.61503
          0.01305  4.74113  5.46347  0.61958  0.77255  1.27691  0.32697
     10   3.25262  5.46635  3.69488  3.00087  4.87712  3.94794  3.90992  4.24036  1.78309  2.09834  4.52755  3.44346  4.29822  1.89102  1.52480  3.24086  3.42756  3.90251  5.76934  4.55414    101 r - - -
          2.68618  4.42225  2.77519  2.73123  3.46354  2.40513  3.72494  3.29354  2.67741  2.69355  4.24690  2.90347  2.73739  3.18146  2.89801  2.37887  2.77519  2.98518  4.58477  3.61503
          0.01305  4.74113  5.46347  0.61958  0.77255  1.27691  0.32697
     11   2.26843  5.60470  2.07661  1.29900  4.92568  3.59441  3.94556  4.42814  2.79233  3.90170  4.67462  3.05181  4.09832  2.12868  3.32537  2.97517  3.30085  3.98655  6.03981  4.58571    102 e - - -
          2.68618  4.42225  2.77519  2.73123  3.46354  2.40513  3.72494  3.29354  2.67741  2.69355  4.24690  2.90347  2.73739  3.18146  2.89801  2.37887  2.77519  2.98518  4.58477  3.61503
          0.01305  4.74113  5.46347  0.61958  0.77255  1.27691  0.32697
     12   2.27624  4.94338  3.20394  2.16519  4.17299  3.62086  3.82996  2.46545  2.63980  3.19788  3.45987  3.16370  4.01183  2.27182  3.09678  2.06984  3.01496  3.26831  5.45574  4.13010    103 s - - -
          2.68618  4.42225  2.77519  2.73123  3.46354  2.40513  3.72494  3.29354  2.67741  2.69355  4.24690  2.90347  2.73739  3.18146  2.89801  2.37887  2.77519  2.98518  4.58477  3.61503
          0.01305  4.74113  5.46347  0.61958  0.77255  1.27691  0.32697
     13   1.98379  4.55037  3.92490  3.44877  4.13381  1.71331  4.39043  1.96708  3.42027  3.20876  4.08419  3.70005  4.16148  3.70768  3.74895  1.78360  3.09852  3.13735  5.55634  4.33724    104 g - - -
          2.68618  4.42225  2.77519  2.73123  3.46354  2.40513  3.72494  3.29354  2.67741  2.69355  4.24690  2.90347  2.73739  3.18146  2.89801  2.37887  2.77519  2.98518  4.58477  3.61503
          0.01305  4.74113  5.46347  0.61958  0.77255  1.27691  0.32697
     14   2.06563  5.22646  2.44394  2.50256  4.54449  3.56635  3.75722  2.66889  2.07253  3.51916  4.27524  2.82742  3.96080  2.30510  2.75400  2.76184  3.01730  3.60263  5.67472  4.28260    105 a - - -
          2.68618  4.42225  2.77519  2.73123  3.46354  2.40513  3.72494  3.29354  2.67741  2.69355  4.24690  2.90347  2.73739  3.18146  2.89801  2.37887  2.77519  2.98518  4.58477  3.61503
          0.01305  4.74113  5.46347  0.61958  0.77255  1.27691  0.32697
     15   2.16259  5.14138  3.09667  2.57001  4.43871  2.29369  3.80696  3.88360  1.91926  3.43559  4.22038  2.39954  3.99799  2.93253  3.03129  2.81004  3.04689  3.51338  5.62649  2.87276    106 k - - -
          2.68618  4.42225  2.77519  2.73123  3.46354  2.40513  3.72494  3.29354  2.67741  2.69355  4.24690  2.90347  2.73739  3.18146  2.89801  2.37887  2.77519  2.98518  4.58477  3.61503
          0.01305  4.74113  5.46347  0.61958  0.77255  1.27691  0.32697
     16   2.24101  4.71303  3.52836  2.97123  3.92106  3.72966  3.99571  3.24784  1.96259  1.70202  3.83863  3.41388  4.13662  3.23950  3.21199  2.98532  2.22880  2.99969  5.30757  4.05213    107 l - - -
          2.68618  4.42225  2.77519  2.73123  3.46354  2.40513  3.72494  3.29354  2.67741  2.69355  4.24690  2.90347  2.73739  3.18146  2.89801  2.37887  2.77519  2.98518  4.58477  3.61503
          0.01305  4.74113  5.46347  0.61958  0.77255  1.27691  0.32697
     17   3.07579  5.37693  3.43694  2.82102  4.78376  3.79951  3.87216  4.18667  1.79971  3.65925  4.46227  3.30383  2.60952  2.98994  1.37614  3.06088  2.39081  3.81345  5.75819  4.47929    108 r - - -
          2.68618  4.42225  2.77519  2.73123  3.46354  2.40513  3.72494  3.29354  2.67741  2.69355  4.24690  2.90347  2.73739  3.18146  2.89801  2.37887  2.77519  2.98518  4.58477  3.61503
          0.01305  4.74113  5.46347  0.61958  0.77255  1.27691  0.32697
     18   2.25788  4.62545  3.53395  2.96977  3.76846  3.73838  2.71357  3.14011  2.90665  1.99682  2.50916  3.41192  4.12058  2.19587  3.28484  2.97538  3.03479  2.90601  5.18625  3.93294    109 l - - -
          2.68618  4.42225  2.77519  2.73123  3.46354  2.40513  3.72494  3.29354  2.67741  2.69355  4.24690  2.90347  2.73739  3.18146  2.89801  2.37887  2.77519  2.98518  4.58477  3.61503
          0.01305  4.74113  5.46347  0.61958  0.77255  1.27691  0.32697
     19   1.98048  2.80798  3.52205  1.71973  3.86239  3.71212  4.01954  3.16611  2.95391  2.15529  3.79408  3.42332  4.12853  3.28159  3.34441  2.96950  3.05555  2.92147  5.27609  4.01827    110 e - - -
          2.68618  4.42225  2.77519  2.73123  3.46354  2.40513  3.72494  3.29354  2.67741  2.69355  4.24690  2.90347  2.73739  3.18146  2.89801  2.37887  2.77519  2.98518  4.58477  3.61503
          0.01305  4.74113  5.46347  0.61958  0.77255  1.27691  0.32697
     20   2.26052  4.54033  3.92177  2.10728  3.67997  3.95656  4.25240  1.52610  3.32457  2.06050  3.61916  3.75422  4.33307  3.62293  3.64193  3.23035  3.16288  2.49722  5.21273  3.99263    111 i - - -
          2.68618  4.42225  2.77519  2.73123  3.46354  2.40513  3.72494  3.29354  2.67741  2.69355  4.24690  2.90347  2.73739  3.18146  2.89801  2.37887  2.77519  2.98518  4.58477  3.61503
          0.01305  4.74113  5.46347  0.61958  0.77255  1.27691  0.32697
     21   1.65036  4.43830  3.85450  3.29647  3.60434  3.78372  4.12502  2.28407  3.23194  2.03392  3.58472  3.23294  4.19359  3.51795  3.53989  2.15006  3.03983  2.70154  5.07633  3.85808    112 a - - -
          2.68618  4.42225  2.77519  2.73123  3.46354  2.40513  3.72494  3.29354  2.67741  2.69355  4.24690  2.90347  2.73739  3.18146  2.89801  2.37887  2.77519  2.98518  4.58477  3.61503
          0.01305  4.74113  5.46347  0.61958  0.77255  1.27691  0.32697
     22   2.01339  4.62884  3.51182  2.95095  3.78495  3.71941  3.96485  3.16453  2.90303  2.16803  3.73341  3.39545  4.10832  2.16041  3.28948  2.30915  3.02652  2.92103  3.00656  3.93473    113 a - - -
          2.68618  4.42225  2.77519  2.73123  3.46354  2.40513  3.72494  3.29354  2.67741  2.69355  4.24690  2.90347  2.73739  3.18146  2.89801  2.37887  2.77519  2.98518  4.58477  3.61503
          0.01305  4.74113  5.46347  0.61958  0.77255  1.27691  0.32697
     23   2.89269  5.16691  3.19791  2.04347  4.45467  3.66641  3.83664  3.86807  2.51669  3.42969  4.23490  3.17471  4.06153  2.06406  2.30338  2.89864  3.11728  1.84123  5.62321  4.29135    114 v - - -
          2.68618  4.42225  2.77519  2.73123  3.46354  2.40513  3.72494  3.29354  2.67741  2.69355  4.24690  2.90347  2.73739  3.18146  2.89801  2.37887  2.77519  2.98518  4.58477  3.61503
          0.01305  4.74113  5.46347  0.61958  0.77255  1.27691  0.32697
     24   3.13836  5.22388  3.64589  2.98821  4.53034  3.89637  3.92306  1.56041  1.79559  3.44539  4.29897  3.43246  4.25638  2.27882  2.02194  3.17624  3.33036  3.59169  5.62099  4.39201    115 i - - -
          2.68618  4.42225  2.77519  2.73123  3.46354  2.40513  3.72494  3.29354  2.67741  2.69355  4.24690  2.90347  2.73739  3.18146  2.89801  2.37887  2.77519  2.98518  4.58477  3.61503
          0.01305  4.74113  5.46347  0.61958  0.77255  1.27691  0.32697
     25   2.24615  5.14759  3.07801  1.92693  4.45042  3.58029  3.79752  3.89458  2.56387  3.44397  4.22364  3.08549  3.98573  2.18786  3.04189  2.04314  3.03461  2.64146  5.63406  4.26206    116 e - - -
          2.68618  4.42225  2.77519  2.73123  3.46354  2.40513  3.72494  3.29354  2.67741  2.69355  4.24690  2.90347  2.73739  3.18146  2.89801  2.37887  2.77519  2.98518  4.58477  3.61503
          0.01305  4.74113  5.46347  0.61958  0.77255  1.27691  0.32697
     26   1.92629  4.62551  4.89382  4.35913  3.63735  4.35304  4.88287  2.43117  4.22066  1.02062  3.50918  4.50036  4.74249  4.41529  4.35934  3.71001  3.47712  1.79485  5.42586  4.27417    117 l - - -
          2.68618  4.42225  2.77519  2.73123  3.46354  2.40513  3.72494  3.29354  2.67741  2.69355  4.24690  2.90347  2.73739  3.18146  2.89801  2.37887  2.77519  2.98518  4.58477  3.61503
          0.01305  4.74113  5.46347  0.61958  0.77255  1.27691  0.32697
     27   2.82521  4.33934  4.15441  3.57294  3.44934  3.90720  4.20566  2.05537  3.45479  1.80569  3.44242  3.83437  4.27825  3.71203  2.61937  2.12442  3.05880  2.02674  4.96288  3.76502    118 l - - -
          2.68618  4.42225  2.77519  2.73123  3.46354  2.40513  3.72494  3.29354  2.67741  2.69355  4.24690  2.90347  2.73739  3.18146  2.89801  2.37887  2.77519  2.98518  4.58477  3.61503
          0.01305  4.74113  5.46347  0.61958  0.77255  1.27691  0.32697
     28   2.84581  5.28805  2.33967  2.51854  4.60862  2.30944  3.79783  4.07456  1.62917  2.63926  4.34289  3.06326  3.99828  2.67498  3.01535  2.81579  3.07884  3.66716  5.73254  4.33976    119 k - - -
          2.68618  4.42225  2.77519  2.73123  3.46354  2.40513  3.72494  3.29354  2.67741  2.69355  4.24690  2.90347  2.73739  3.18146  2.89801  2.37887  2.77519  2.98518  4.58477  3.61503
          0.01305  4.74113  5.46347  0.61958  0.77255  1.27691  0.32697
     29   3.23082  5.81459  1.37416  1.43184  5.13013  3.61705  4.08766  4.64296  3.03588  4.12343  4.93319  3.07566  4.19450  3.23328  3.61208  3.13045  1.97823  4.19897  6.27354  4.78064    120 d - - -
          2.68618  4.42225  2.77519  2.73123  3.46354  2.40513  3.72494  3.29354  2.67741  2.69355  4.24690  2.90347  2.73739  3.18146  2.89801  2.37887  2.77519  2.98518  4.58477  3.61503
          0.01305  4.74113  5.46347  0.61958  0.77255  1.27691  0.32697
     30   2.85759  4.67228  3.59895  3.02625  3.82345  3.78603  4.00906  2.08032  1.64341  2.82888  2.60481  3.46154  2.77739  3.27485  3.23126  3.03257  3.08767  2.89782  5.24257  3.99777    121 k - - -
          2.68618  4.42225  2.77519  2.73123  3.46354  2.40513  3.72494  3.29354  2.67741  2.69355  4.24690  2.90347  2.73739  3.18146  2.89801  2.37887  2.77519  2.98518  4.58477  3.61503
          0.01305  4.74113  5.46347  0.61958  0.77255  1.27691  0.32697
     31   2.87079  2.51923  4.44537  3.87179  3.45188  3.97772  4.35993  2.60903  3.72875  1.34380  3.44627  2.66222  4.37024  3.94768  3.88372  3.28911  3.12020  1.93667  5.00404  3.81279    122 l - - -
          2.68618  4.42225  2.77519  2.73123  3.46354  2.40513  3.72494  3.29354  2.67741  2.69355  4.24690  2.90347  2.73739  3.18146  2.89801  2.37887  2.77519  2.98518  4.58477  3.61503
          0.01305  4.74113  5.46347  0.61958  0.77255  1.27691  0.32697
     32   2.80690  5.09598  3.11167  1.91280  4.36121  3.60219  3.80736  3.78830  2.57914  2.42511  4.16054  2.45124  4.00056  2.10978  3.04555  2.81547  3.03864  2.56429  5.57796  4.22252    123 e - - -
          2.68618  4.42225  2.77519  2.73123  3.46354  2.40513  3.72494  3.29354  2.67741  2.69355  4.24690  2.90347  2.73739  3.18146  2.89801  2.37887  2.77519  2.98518  4.58477  3.61503
          0.01305  4.74113  5.46347  0.61958  0.77255  1.27691  0.32697
     33   2.18324  4.39516  4.04134  3.48269  3.59514  3.79618  4.22364  2.85205  3.40307  2.07828  3.58054  3.76234  4.23385  3.66762  3.67127  2.19488  2.03149  1.83206  5.08636  3.88024    124 v - - -
          2.68618  4.42225  2.77519  2.73123  3.46354  2.40513  3.72494  3.29354  2.67741  2.69355  4.24690  2.90347  2.73739  3.18146  2.89801  2.37887  2.77519  2.98518  4.58477  3.61503
          0.01305  4.74113  5.46347  0.61958  0.77255  1.27691  0.32697
     34   3.11542  5.40680  2.07091  1.75027  4.60710  3.66014  4.05396  4.01306  2.96762  1.30671  4.47801  3.15750  4.18166  3.22310  3.47773  3.09184  3.37226  3.70111  5.89669  4.50660    125 l - - -
          2.68618  4.42225  2.77519  2.73123  3.46354  2.40513  3.72494  3.29354  2.67741  2.69355  4.24690  2.90347  2.73739  3.18146  2.89801  2.37887  2.77519  2.98518  4.58477  3.61503
          0.01305  4.74113  5.46347  0.61958  0.77255  1.27691  0.32697
     35   1.65787  4.64977  3.58244  3.02914  3.87063  3.73439  4.03795  2.09769  2.16755  2.90696  3.79995  3.45816  4.14906  3.30375  3.31936  2.99426  2.32117  2.88425  5.28254  4.03117    126 a - - -
          2.68618  4.42225  2.77519  2.73123  3.46354  2.40513  3.72494  3.29354  2.67741  2.69355  4.24690  2.90347  2.73739  3.18146  2.89801  2.37887  2.77519  2.98518  4.58477  3.61503
          0.01305  4.74113  5.46347  0.61958  0.77255  1.27691  0.32697
     36   2.81064  4.44143  3.82918  2.17355  2.20698  2.63747  4.07217  2.17312  3.21007  2.63804  3.54804  3.62467  4.20066  3.49073  3.51911  3.08391  3.04288  2.70324  4.97799  2.65385    127 i - - -
          2.68618  4.42225  2.77519  2.73123  3.46354  2.40513  3.72494  3.29354  2.67741  2.69355  4.24690  2.90347  2.73739  3.18146  2.89801  2.37887  2.77519  2.98518  4.58477  3.61503
          0.01305  4.74113  5.46347  0.61958  0.77255  1.27691  0.32697
     37   2.78173  2.75499  3.87076  3.32438  3.71949  3.73327  4.17776  3.02094  3.24235  2.78842  3.69352  3.65248  4.19227  2.16529  3.55232  2.25903  3.06226  1.51602  5.18109  3.96090    128 v - - -
          2.68618  4.42225  2.77519  2.73123  3.46354  2.40513  3.72494  3.29354  2.67741  2.69355  4.24690  2.90347  2.73739  3.18146  2.89801  2.37887  2.77519  2.98518  4.58477  3.61503
          0.01305  4.74113  5.46347  0.61958  0.77255  1.27691  0.32697
     38   2.04603  5.07877  3.16941  2.61801  4.30778  3.62372  2.35077  3.77161  2.56595  3.34580  4.14872  2.45774  4.01665  2.95303  2.35470  2.83492  3.04949  3.42941  5.53799  2.65873    129 a - - -
          2.68618  4.42225  2.77519  2.73123  3.46354  2.40513  3.72494  3.29354  2.67741  2.69355  4.24690  2.90347  2.73739  3.18146  2.89801  2.37887  2.77519  2.98518  4.58477  3.61503
          0.01305  4.74113  5.46347  0.61958  0.77255  1.27691  0.32697
     39   2.80852  5.11704  2.39838  2.03333  4.38395  3.59528  3.80726  2.39992  2.58712  2.58118  4.17832  3.09873  3.99744  2.07875  3.06308  2.81202  3.04121  3.45798  5.59751  4.23499    130 e - - -
          2.68618  4.42225  2.77519  2.73123  3.46354  2.40513  3.72494  3.29354  2.67741  2.69355  4.24690  2.90347  2.73739  3.18146  2.89801  2.37887  2.77519  2.98518  4.58477  3.61503
          0.01305  4.74113  5.46347  0.61958  0.77255  1.27691  0.32697
     40   2.91525  5.30271  2.94949  2.58827  4.75764  1.96832  3.93867  4.23436  2.73066  3.74494  4.51826  1.98938  4.06476  2.00242  3.21527  2.08170  3.18821  3.79707  5.89828  4.49986    131 g - - -
          2.68618  4.42225  2.77519  2.73123  3.46354  2.40513  3.72494  3.29354  2.67741  2.69355  4.24690  2.90347  2.73739  3.18146  2.89801  2.37887  2.77519  2.98518  4.58477  3.61503
          0.01305  4.74113  5.46347  0.61958  0.77255  1.27691  0.32697
     41   2.79545  4.86676  3.31874  2.82947  4.25219  3.59550  3.99857  3.65083  2.83592  2.42207  4.12964  1.55529  4.07365  3.18236  3.26718  2.09581  2.28707  3.31919  5.56167  4.25554    132 n - - -
          2.68618  4.42225  2.77519  2.73123  3.46354  2.40513  3.72494  3.29354  2.67741  2.69355  4.24690  2.90347  2.73739  3.18146  2.89801  2.37887  2.77519  2.98518  4.58477  3.61503
          0.01305  4.74113  5.46347  0.61958  0.77255  1.27691  0.32697
     42   2.86564  4.38508  4.15769  3.58030  3.46795  3.94751  4.24221  1.88545  3.47565  1.79373  3.44270  3.85801  2.71674  2.43998  3.71087  3.22693  3.09831  2.04944  5.00786  3.81276    133 l - - -
          2.68618  4.42225  2.77519  2.73123  3.46354  2.40513  3.72494  3.29354  2.67741  2.69355  4.24690  2.90347  2.73739  3.18146  2.89801  2.37887  2.77519  2.98518  4.58477  3.61503
          0.01305  4.74113  5.46347  0.61958  0.77255  1.27691  0.32697
     43   2.81587  4.51337  3.72159  2.39051  2.46281  3.80293  4.05380  2.03803  2.11744  2.16713  3.59580  3.55065  4.17935  3.39710  3.42209  3.05320  3.04693  2.74894  5.09442  3.86247    134 i - - -
          2.68618  4.42225  2.77519  2.73123  3.46354  2.40513  3.72494  3.29354  2.67741  2.69355  4.24690  2.90347  2.73739  3.18146  2.89801  2.37887  2.77519  2.98518  4.58477  3.61503
          0.01305  4.74113  5.46347  0.61958  0.77255  1.27691  0.32697
     44   2.86020  4.37923  4.17176  3.60156  3.50645  3.93915  2.30278  1.67271  3.48816  2.54350  3.49761  3.86897  4.31843  3.75304  3.72042  3.22705  2.06581  2.00806  5.02995  3.82363    135 i - - -
          2.68618  4.42225  2.77519  2.73123  3.46354  2.40513  3.72494  3.29354  2.67741  2.69355  4.24690  2.90347  2.73739  3.18146  2.89801  2.37887  2.77519  2.98518  4.58477  3.61503
          0.01305  4.74113  5.46347  0.61958  0.77255  1.27691  0.32697
     45   2.24373  5.40236  2.15089  2.04434  4.73801  3.59024  3.84409  4.21697  2.60442  3.70325  4.46443  3.06088  4.03249  2.95622  1.57275  2.86809  3.15262  3.79141  5.84178  4.43055    136 r - - -
          2.68618  4.42225  2.77519  2.73123  3.46354  2.40513  3.72494  3.29354  2.67741  2.69355  4.24690  2.90347  2.73739  3.18146  2.89801  2.37887  2.77519  2.98518  4.58477  3.61503
          0.01305  4.74113  5.46347  0.61958  0.77255  1.27691  0.32697
     46   2.99645  5.53695  1.87370  1.76682  4.86146  3.58811  3.90651  4.35837  2.72784  3.83439  4.60021  3.04780  4.07068  1.83977  3.24969  2.93126  2.22880  3.91966  5.97173  4.52922    137 e - - -
          2.68618  4.42225  2.77519  2.73123  3.46354  2.40513  3.72494  3.29354  2.67741  2.69355  4.24690  2.90347  2.73739  3.18146  2.89801  2.37887  2.77519  2.98518  4.58477  3.61503
          0.01305  4.74113  5.46347  0.61958  0.77255  1.27691  0.32697
     47   2.19434  4.42267  3.90693  3.33716  3.57245  3.82526  4.13392  1.96723  3.25177  2.63775  3.55281  3.67419  4.21659  3.54247  2.40895  2.38156  3.04691  1.90063  5.05234  3.83781    138 v - - -
          2.68618  4.42225  2.77519  2.73123  3.46354  2.40513  3.72494  3.29354  2.67741  2.69355  4.24690  2.90347  2.73739  3.18146  2.89801  2.37887  2.77519  2.98518  4.58477  3.61503
          0.01305  4.74113  5.46347  0.61958  0.77255  1.27691  0.32697
     48   2.93309  5.35049  3.21873  1.90802  4.71547  3.68154  3.80223  4.15931  1.76072  2.44221  4.39915  3.15733  4.06458  2.25427  2.21635  2.90266  3.14901  3.75479  5.73970  4.39581    139 k - - -
          2.68618  4.42225  2.77519  2.73123  3.46354  2.40513  3.72494  3.29354  2.67741  2.69355  4.24690  2.90347  2.73739  3.18146  2.89801  2.37887  2.77519  2.98518  4.58477  3.61503
          0.01305  4.74113  5.46347  0.61958  0.77255  1.27691  0.32697
     49   2.80005  4.48611  3.75753  3.20246  2.58755  2.60973  4.06246  3.00019  3.15230  2.71559  3.61629  3.57530  2.33726  3.44388  3.48367  3.04350  2.22125  2.77717  5.03969  2.29944    140 t - - -
          2.68618  4.42225  2.77519  2.73123  3.46354  2.40513  3.72494  3.29354  2.67741  2.69355  4.24690  2.90347  2.73739  3.18146  2.89801  2.37887  2.77519  2.98518  4.58477  3.61503
          0.01305  4.74113  5.46347  0.61958  0.77255  1.27691  0.32697
     50   2.24801  5.36964  2.69779  1.59201  4.69784  3.57037  2.60224  4.18145  2.59121  3.66894  4.42291  2.79360  2.56412  2.92539  3.09408  2.82699  3.10916  3.75289  5.81041  4.39290    141 e - - -
          2.68618  4.42225  2.77519  2.73123  3.46354  2.40513  3.72494  3.29354  2.67741  2.69355  4.24690  2.90347  2.73739  3.18146  2.89801  2.37887  2.77519  2.98518  4.58477  3.61503
          0.01305  4.74113  5.46347  0.61958  0.77255  1.27691  0.32697
     51   2.81600  5.20570  3.07499  2.11624  4.51245  3.58968  3.78534  3.96529  2.52270  2.47231  4.26404  2.13587  3.98906  2.90070  2.35033  2.04491  3.04713  3.57730  5.66231  4.28580    142 s - - -
          2.68618  4.42225  2.77519  2.73123  3.46354  2.40513  3.72494  3.29354  2.67741  2.69355  4.24690  2.90347  2.73739  3.18146  2.89801  2.37887  2.77519  2.98518  4.58477  3.61503
          0.01305  4.74113  5.46347  0.61958  0.77255  1.27691  0.32697
     52   2.25827  4.44109  4.17711  2.20212  3.58612  4.02245  4.33069  1.79545  3.52724  1.94211  3.54367  3.91033  4.38600  3.78988  3.78728  3.30246  3.15867  1.90587  5.13500  3.92920    143 i - - -
          2.68618  4.42225  2.77519  2.73123  3.46354  2.40513  3.72494  3.29354  2.67741  2.69355  4.24690  2.90347  2.73739  3.18146  2.89801  2.37887  2.77519  2.98518  4.58477  3.61503
          0.01305  4.74113  5.46347  0.61958  0.77255  1.27691  0.32697
     53   2.80025  4.51130  3.68025  2.42052  3.64195  3.78084  4.03384  2.05517  3.06253  2.71061  3.61218  3.52070  4.16030  2.38511  3.40964  3.02978  3.03195  1.98900  5.09395  2.66985    144 v - - -
          2.68618  4.42225  2.77519  2.73123  3.46354  2.40513  3.72494  3.29354  2.67741  2.69355  4.24690  2.90347  2.73739  3.18146  2.89801  2.37887  2.77519  2.98518  4.58477  3.61503
          0.01305  4.74113  5.46347  0.61958  0.77255  1.27691  0.32697
     54   2.91944  5.42633  2.27175  1.57971  4.77568  3.60562  3.82667  4.25593  1.96539  3.72124  4.47616  3.06951  4.03456  2.93331  2.02694  2.86981  3.15195  3.82144  5.83999  4.43607    145 e - - -
          2.68618  4.42225  2.77519  2.73123  3.46354  2.40513  3.72494  3.29354  2.67741  2.69355  4.24690  2.90347  2.73739  3.18146  2.89801  2.37887  2.77519  2.98518  4.58477  3.61503
          0.01305  4.74113  5.46347  0.61958  0.77255  1.27691  0.32697
     55   2.25818  4.67669  3.46979  2.90811  2.67449  3.71430  3.94498  3.21544  2.85254  2.19093  3.77310  2.23933  4.10098  3.19731  2.16643  2.94747  3.03311  2.96714  5.22639  3.95558    146 r - - -
          2.68618  4.42225  2.77519  2.73123  3.46354  2.40513  3.72494  3.29354  2.67741  2.69355  4.24690  2.90347  2.73739  3.18146  2.89801  2.37887  2.77519  2.98518  4.58477  3.61503
          0.01305  4.74113  5.46347  0.61958  0.77255  1.27691  0.32697
     56   1.80931  4.75984  3.36227  2.81068  2.77221  3.67228  3.42070  3.34033  2.78552  3.00415  3.86143  3.28952  4.06712  2.24571  3.20695  2.90041  2.12496  3.07083  5.30773  4.01914    147 a - - -
          2.68618  4.42225  2.77519  2.73123  3.46354  2.40513  3.72494  3.29354  2.67741  2.69355  4.24690  2.90347  2.73739  3.18146  2.89801  2.37887  2.77519  2.98518  4.58477  3.61503
          0.01305  4.74113  5.46347  0.61958  0.77255  1.27691  0.32697
     57   2.87215  5.23672  3.14960  1.99274  4.54717  3.19544  3.80379  3.99296  2.48064  3.51341  4.29420  3.12785  4.03153  2.06462  2.30894  2.85777  3.09681  3.61343  2.21829  4.31484    148 e - - -
          2.68618  4.42225  2.77519  2.73123  3.46354  2.40513  3.72494  3.29354  2.67741  2.69355  4.24690  2.90347  2.73739  3.18146  2.89801  2.37887  2.77519  2.98518  4.58477  3.61503
          0.01305  4.74113  5.46347  0.61958  0.77255  1.27691  0.32697
     58   2.09222  5.29604  2.95053  2.06065  4.66070  1.80116  3.87271  4.12771  2.65799  3.64551  4.41826  3.08855  4.03404  2.17763  3.14782  2.66176  3.13876  3.71554  5.80956  4.41253    149 g - - -
          2.68618  4.42225  2.77519  2.73123  3.46354  2.40513  3.72494  3.29354  2.67741  2.69355  4.24690  2.90347  2.73739  3.18146  2.89801  2.37887  2.77519  2.98518  4.58477  3.61503
          0.01305  4.74113  5.46347  0.61958  0.77255  1.27691  0.32697
     59   2.28872  5.31553  2.34968  2.35653  4.65318  2.45563  3.76903  4.13700  2.15390  3.61814  4.36168  3.02742  3.96783  2.37749  3.01433  2.15446  3.04723  3.70290  5.75232  4.34010    150 k - - -
          2.68618  4.42225  2.77519  2.73123  3.46354  2.40513  3.72494  3.29354  2.67741  2.69355  4.24690  2.90347  2.73739  3.18146  2.89801  2.37887  2.77519  2.98518  4.58477  3.61503
          0.01305  4.74113  5.46347  0.61958  0.77255  1.27691  0.32697
     60   2.98439  4.38866  2.69513  4.05478  2.28275  4.15388  4.47921  1.77091  3.91526  1.65023  3.38640  4.20184  4.49698  4.09679  4.03883  3.45881  3.21707  1.91150  5.04530  3.86564    151 l - - -
          2.68618  4.42225  2.77519  2.73123  3.46354  2.40513  3.72494  3.29354  2.67741  2.69355  4.24690  2.90347  2.73739  3.18146  2.89801  2.37887  2.77519  2.98518  4.58477  3.61503
          0.01305  4.74113  5.46347  0.61958  0.77255  1.27691  0.32697
     61   2.81004  4.65939  3.51490  2.94449  2.66615  3.73255  3.95675  3.18440  2.03690  2.87855  3.75673  3.39205  4.11519  3.21541  2.47817  2.96841  2.25421  2.04639  5.21905  3.96296    152 k - - -
          2.68618  4.42225  2.77519  2.73123  3.46354  2.40513  3.72494  3.29354  2.67741  2.69355  4.24690  2.90347  2.73739  3.18146  2.89801  2.37887  2.77519  2.98518  4.58477  3.61503
          0.01305  4.74113  5.46347  0.61958  0.77255  1.27691  0.32697
     62   2.13789  4.38660  4.24185  3.69236  3.58646  3.85333  4.34050  2.75836  3.59077  1.50371  3.56862  3.90774  4.30459  3.83733  3.81221  2.03060  3.10671  1.91196  5.11304  3.91717    153 l - - -
          2.68618  4.42225  2.77519  2.73123  3.46354  2.40513  3.72494  3.29354  2.67741  2.69355  4.24690  2.90347  2.73739  3.18146  2.89801  2.37887  2.77519  2.98518  4.58477  3.61503
          0.01305  4.74113  5.46347  0.61958  0.77255  1.27691  0.32697
     63   2.22811  4.94505  2.43185  2.70785  4.17352  3.65204  3.91345  1.77728  2.75733  3.19357  4.04347  3.21814  4.07170  2.11042  3.20808  2.90884  3.08738  3.22355  5.49217  4.17497    154 i - - -
          2.68618  4.42225  2.77519  2.73123  3.46354  2.40513  3.72494  3.29354  2.67741  2.69355  4.24690  2.90347  2.73739  3.18146  2.89801  2.37887  2.77519  2.98518  4.58477  3.61503
          0.01305  4.74113  5.46347  0.61958  0.77255  1.27691  0.32697
     64   2.22168  5.45040  1.51755  2.51018  4.80107  3.58490  3.91467  4.28631  2.73464  3.78279  4.55504  3.06898  2.65831  2.00198  3.24852  2.92087  3.22383  3.85762  5.93355  4.50683    155 d - - -
          2.68618  4.42225  2.77519  2.73123  3.46354  2.40513  3.72494  3.29354  2.67741  2.69355  4.24690  2.90347  2.73739  3.18146  2.89801  2.37887  2.77519  2.98518  4.58477  3.61503
          0.01305  4.74113  5.46347  0.61958  0.77255  1.27691  0.32697
     65   2.87454  5.24064  1.76079  2.55187  2.39487  3.60134  3.83993  3.98156  2.62885  3.52194  4.31079  2.25437  4.02910  2.97262  2.36135  2.85786  3.11200  3.60578  5.67231  4.27117    156 d - - -
          2.68618  4.42225  2.77519  2.73123  3.46354  2.40513  3.72494  3.29354  2.67741  2.69355  4.24690  2.90347  2.73739  3.18146  2.89801  2.37887  2.77519  2.98518  4.58477  3.61503
          0.01305  4.74113  5.46347  0.61958  0.77255  1.27691  0.32697
     66   3.03395  5.31228  3.15876  2.78168  4.84576  2.02704  4.02373  4.30488  2.66698  3.80817  4.61002  1.40654  4.17357  3.16015  1.90243  3.03471  3.31232  3.87988  5.92606  4.59520    157 n - - -
          2.68618  4.42225  2.77519  2.73123  3.46354  2.40513  3.72494  3.29354  2.67741  2.69355  4.24690  2.90347  2.73739  3.18146  2.89801  2.37887  2.77519  2.98518  4.58477  3.61503
          0.01305  4.74113  5.46347  0.61958  0.77255  1.27691  0.32697
     67   1.69540  4.82284  3.41724  2.93845  4.38959  2.04834  2.39380  3.80779  2.94909  3.43656  4.25768  3.36984  4.07953  3.28747  3.37493  2.85742  1.96289  3.42438  5.68603  4.38862    158 a - - -
          2.68618  4.42225  2.77519  2.73123  3.46354  2.40513  3.72494  3.29354  2.67741  2.69355  4.24690  2.90347  2.73739  3.18146  2.89801  2.37887  2.77519  2.98518  4.58477  3.61503
          0.01305  4.74113  5.46347  0.61958  0.77255  1.27691  0.32697
     68   2.21917  4.59488  3.59271  3.03263  3.76205  3.76256  4.01715  2.09992  2.21429  2.81069  3.70565  2.57178  4.14884  3.30651  3.34908  3.00677  3.04697  1.97499  5.19190  3.94483    159 v - - -
          2.68618  4.42225  2.77519  2.73123  3.46354  2.40513  3.72494  3.29354  2.67741  2.69355  4.24690  2.90347  2.73739  3.18146  2.89801  2.37887  2.77519  2.98518  4.58477  3.61503
          0.01305  4.74113  5.46347  0.61958  0.77255  1.27691  0.32697
     69   2.91709  5.02383  3.37519  2.79611  4.25258  3.73523  3.88885  3.61185  1.83674  2.39485  4.08604  3.28498  4.11737  1.67724  2.92426  2.97047  3.13803  2.48404  5.50661  4.21702    160 q - - -
          2.68618  4.42225  2.77519  2.73123  3.46354  2.40513  3.72494  3.29354  2.67741  2.69355  4.24690  2.90347  2.73739  3.18146  2.89801  2.37887  2.77519  2.98518  4.58477  3.61503
          0.01305  4.74113  5.46347  0.61958  0.77255  1.27691  0.32697
     70   2.17206  5.14394  3.11286  2.56441  4.43472  3.59526  3.79013  3.87890  2.08937  3.42671  4.20902  3.09614  3.99098  2.07397  2.99753  2.05095  3.03579  3.50859  5.61406  2.89044    161 s - - -
          2.68618  4.42225  2.77519  2.73123  3.46354  2.40513  3.72494  3.29354  2.67741  2.69355  4.24690  2.90347  2.73739  3.18146  2.89801  2.37887  2.77519  2.98518  4.58477  3.61503
          0.01305  4.74113  5.46347  0.61958  0.77255  1.27691  0.32697
     71   3.22459  4.55107  5.06276  4.50912  3.53281  4.49122  4.80428  1.25832  4.34989  2.44836  3.59234  4.58777  4.81250  4.52360  4.43682  3.82924  3.46581  1.48581  5.24273  1.91638    162 i - - -
          2.68618  4.42225  2.77519  2.73123  3.46354  2.40513  3.72494  3.29354  2.67741  2.69355  4.24690  2.90347  2.73739  3.18146  2.89801  2.37887  2.77519  2.98518  4.58477  3.61503
          0.01305  4.74113  5.46347  0.61958  0.77255  1.27691  0.32697
     72   1.96093  4.83190  3.34995  2.80680  4.16687  2.21337  3.94759  3.55381  2.09200  3.20373  4.03898  3.28055  4.05297  3.13160  3.21385  2.85903  2.35078  2.40200  5.48186  4.18260    163 a - - -
          2.68618  4.42225  2.77519  2.73123  3.46354  2.40513  3.72494  3.29354  2.67741  2.69355  4.24690  2.90347  2.73739  3.18146  2.89801  2.37887  2.77519  2.98518  4.58477  3.61503
          0.01305  4.74113  5.46347  0.61958  0.77255  1.27691  0.32697
     73   2.79903  4.81692  3.31652  2.01894  4.00805  3.67022  3.88867  2.56899  2.73790  2.27416  3.89613  3.25606  4.05869  2.39187  3.16789  2.89075  2.10673  3.10443  5.35464  4.06158    164 e - - -
          2.68618  4.42225  2.77519  2.73123  3.46354  2.40513  3.72494  3.29354  2.67741  2.69355  4.24690  2.90347  2.73739  3.18146  2.89801  2.37887  2.77519  2.98518  4.58477  3.61503
          0.01305  4.74113  5.46347  0.61958  0.77255  0.93127  0.50096
     74   2.89445  4.99447  3.24244  2.55461  4.22485  2.63059  3.94707  3.62625  2.76537  1.55486  4.09411  3.26658  4.11545  2.08066  3.19906  2.53415  3.13252  3.32730  5.52700  4.21572    165 l - - -
          2.68450  4.42945  2.77979  2.72860  3.46786  2.40769  3.72977  3.29018  2.67724  2.69012  4.24990  2.90421  2.73885  3.17440  2.90141  2.37736  2.77184  2.98480  4.58720  3.61776
          1.49959  0.40449  2.21221  3.36731  0.03509  0.79067  0.60430
     75   2.28615  4.50470  3.84167  3.27788  3.64268  2.33609  4.13088  1.77568  3.21167  2.70925  2.57353  3.64621  4.23317  2.44934  3.53116  3.10800  3.08336  2.75790  5.10988  3.88835    210 i - - -
          2.68618  4.42225  2.77519  2.73123  3.46354  2.40513  3.72494  3.29354  2.67741  2.69355  4.24690  2.90347  2.73739  3.18146  2.89801  2.37887  2.77519  2.98518  4.58477  3.61503
          0.19839  4.85693  1.75924  0.61958  0.77255  0.79891  0.59751
     76   2.30870  5.31802  2.38275  1.90996  4.65231  3.57727  3.78222  4.13380  2.26664  3.61874  4.36318  2.44505  3.98231  2.88390  3.02532  2.44822  3.05655  3.70319  5.75577  2.73805    211 e - - -
          2.68618  4.42225  2.77519  2.73123  3.46354  2.40513  3.72494  3.29354  2.67741  2.69355  4.24690  2.90347  2.73739  3.18146  2.89801  2.37887  2.77519  2.98518  4.58477  3.61503
          0.01241  4.79153  5.51388  0.61958  0.77255  1.05331  0.42891
     77   2.81971  5.13852  3.15408  2.59650  4.41434  2.98677  3.81996  3.85255  2.58503  3.41323  3.39513  2.37031  4.01656  2.61705  2.01582  2.32465  2.74131  3.49168  3.09978  4.25318    212 r - - -
          2.68618  4.42225  2.77519  2.73123  3.46354  2.40513  3.72494  3.29354  2.67741  2.69355  4.24690  2.90347  2.73739  3.18146  2.89801  2.37887  2.77519  2.98518  4.58477  3.61503
          0.01181  4.84051  5.56286  0.61958  0.77255  0.65591  0.73182
     78   2.90729  4.46256  4.12431  3.54568  3.57541  3.96462  4.24713  2.08310  3.45090  1.71613  3.57149  3.84500  3.42028  2.56469  2.73009  3.23530  2.73322  1.99907  5.06628  3.86182    213 l - - -
          2.68618  4.42225  2.77519  2.73123  3.46354  2.40513  3.72494  3.29354  2.67741  2.69355  4.24690  2.90347  2.73739  3.18146  2.89801  2.37887  2.77519  2.98518  4.58477  3.61503
          0.01008  4.99853  5.72087  0.61958  0.77255  0.93489  0.49861
     79   2.88397  4.95302  3.37530  2.33500  4.15722  3.74728  3.96070  2.38080  2.53862  2.51581  4.03410  2.91671  2.52176  3.14404  2.50801  2.95853  2.70942  2.79538  5.48047  3.35028    214 e - - -
          2.68618  4.42225  2.77519  2.73123  3.46354  2.40513  3.72494  3.29354  2.67741  2.69355  4.24690  2.90347  2.73739  3.18146  2.89801  2.37887  2.77519  2.98518  4.58477  3.61503
          0.01008  4.99853  5.72087  0.61958  0.77255  0.93489  0.49861
     80   2.11375  4.84579  3.47512  2.91369  4.02639  3.78231  3.19812  3.40990  2.62514  2.35634  3.93558  3.39318  4.16815  3.22521  2.87337  2.04210  2.50317  2.23443  5.39286  4.11189    215 s - - -
          2.68618  4.42225  2.77519  2.73123  3.46354  2.40513  3.72494  3.29354  2.67741  2.69355  4.24690  2.90347  2.73739  3.18146  2.89801  2.37887  2.77519  2.98518  4.58477  3.61503
          0.01008  4.99853  5.72087  0.61958  0.77255  0.93489  0.49861
     81   2.23365  4.47868  4.05183  3.47656  3.06041  3.28694  4.22118  1.81860  3.40032  2.18988  3.58893  2.42425  4.31700  2.98587  3.67717  3.20818  2.73100  2.73987  5.07821  3.09996    216 i - - -
          2.68618  4.42225  2.77519  2.73123  3.46354  2.40513  3.72494  3.29354  2.67741  2.69355  4.24690  2.90347  2.73739  3.18146  2.89801  2.37887  2.77519  2.98518  4.58477  3.61503
          0.01008  4.99853  5.72087  0.61958  0.77255  0.93489  0.49861
     82   2.88404  5.38260  2.50003  2.38789  4.72343  3.03976  3.84391  4.20549  2.37463  3.12338  4.42494  3.12470  4.05036  1.64130  2.50073  2.84804  2.40503  3.77108  5.81684  4.40968    217 q - - -
          2.68618  4.42225  2.77519  2.73123  3.46354  2.40513  3.72494  3.29354  2.67741  2.69355  4.24690  2.90347  2.73739  3.18146  2.89801  2.37887  2.77519  2.98518  4.58477  3.61503
          0.01008  4.99853  5.72087  0.61958  0.77255  0.93489  0.49861
     83   1.51883  3.35644  3.15057  3.16099  3.89916  3.81777  4.14598  3.26129  3.12664  2.18159  3.84868  3.57604  2.49428  3.43801  3.50332  3.07669  2.33607  3.01435  5.32156  4.07600    218 a - - -
          2.68618  4.42225  2.77519  2.73123  3.46354  2.40513  3.72494  3.29354  2.67741  2.69355  4.24690  2.90347  2.73739  3.18146  2.89801  2.37887  2.77519  2.98518  4.58477  3.61503
          0.01008  4.99853  5.72087  0.61958  0.77255  0.93489  0.49861
     84   2.89172  3.43167  2.24053  3.08229  2.71979  3.83660  2.52042  3.21786  3.04916  1.97937  3.79726  3.52094  4.21950  3.36455  3.43414  2.34034  2.77052  2.98002  5.26711  4.01520    219 l - - -
          2.68618  4.42225  2.77519  2.73123  3.46354  2.40513  3.72494  3.29354  2.67741  2.69355  4.24690  2.90347  2.73739  3.18146  2.89801  2.37887  2.77519  2.98518  4.58477  3.61503
          0.01008  4.99853  5.72087  0.61958  0.77255  0.93489  0.49861
     85   2.91106  4.45943  4.14235  2.62651  2.67331  3.97223  4.25768  2.90299  3.01200  1.47153  3.56529  3.85986  4.34477  3.73396  3.72795  3.24441  2.17379  2.12209  5.06437  3.86078    220 l - - -
          2.68618  4.42225  2.77519  2.73123  3.46354  2.40513  3.72494  3.29354  2.67741  2.69355  4.24690  2.90347  2.73739  3.18146  2.89801  2.37887  2.77519  2.98518  4.58477  3.61503
          0.01008  4.99853  5.72087  0.61958  0.77255  0.93489  0.49861
     86   2.89698  5.17064  2.56507  2.68473  2.62264  2.22360  3.91017  3.86084  2.23677  3.44052  4.23869  2.24648  4.09824  3.04662  3.17011  2.91050  3.12980  2.38869  5.66018  4.30624    221 g - - -
          2.68618  4.42225  2.77519  2.73123  3.46354  2.40513  3.72494  3.29354  2.67741  2.69355  4.24690  2.90347  2.73739  3.18146  2.89801  2.37887  2.77519  2.98518  4.58477  3.61503
          0.01008  4.99853  5.72087  0.61958  0.77255  0.55227  0.85718
     87   3.04366  4.49944  4.56032  3.97564  2.65320  4.15635  4.45618  2.87677  3.84324  1.16607  2.53083  2.86070  2.40126  4.04861  4.00071  3.44973  3.27574  2.72419  5.08433  3.88914    222 l - - -
          2.68618  4.42225  2.77519  2.73123  3.46354  2.40513  3.72494  3.29354  2.67741  2.69355  4.24690  2.90347  2.73739  3.18146  2.89801  2.37887  2.77519  2.98518  4.58477  3.61503
          0.00914  5.09552  5.81787  0.61958  0.77255  0.73276  0.65504
     88   2.92953  5.42429  2.56980  2.41544  4.76176  3.69796  3.33203  4.24303  2.03112  2.50622  4.46756  1.69359  3.27349  2.99048  3.12243  2.89395  2.80308  3.81096  5.86080  4.45331    223 n - - -
          2.68618  4.42225  2.77519  2.73123  3.46354  2.40513  3.72494  3.29354  2.67741  2.69355  4.24690  2.90347  2.73739  3.18146  2.89801  2.37887  2.77519  2.98518  4.58477  3.61503
          0.00914  5.09552  5.81787  0.61958  0.77255  0.73276  0.65504
     89   1.78089  4.58473  3.99100  3.42233  3.72063  3.95511  4.24611  2.86239  3.35894  2.33907  3.70473  3.77642  1.68680  3.64218  3.66912  2.85930  2.77937  2.85798  5.18985  2.85579    224 p - - -
          2.68618  4.42225  2.77519  2.73123  3.46354  2.40513  3.72494  3.29354  2.67741  2.69355  4.24690  2.90347  2.73739  3.18146  2.89801  2.37887  2.77519  2.98518  4.58477  3.61503
          0.00914  5.09552  5.81787  0.61958  0.77255  0.73276  0.65504
     90   2.43210  5.36639  3.19401  1.71383  4.68637  3.70299  3.89229  3.38821  2.18501  3.66064  3.82218  3.18113  4.09579  2.99756  2.43172  2.19039  2.38983  3.74352  5.81429  4.41995    225 e - - -
          2.68618  4.42225  2.77519  2.73123  3.46354  2.40513  3.72494  3.29354  2.67741  2.69355  4.24690  2.90347  2.73739  3.18146  2.89801  2.37887  2.77519  2.98518  4.58477  3.61503
          0.00914  5.09552  5.81787  0.61958  0.77255  0.73276  0.65504
     91   2.94195  4.66365  2.34175  3.24995  3.20418  3.92072  3.25379  2.30773  3.20460  2.07967  3.08662  3.65610  4.29996  2.06229  3.55887  3.16512  3.17366  2.93681  5.24015  2.88767    226 q - - -
          2.68618  4.42225  2.77519  2.73123  3.46354  2.40513  3.72494  3.29354  2.67741  2.69355  4.24690  2.90347  2.73739  3.18146  2.89801  2.37887  2.77519  2.98518  4.58477  3.61503
          0.00914  5.09552  5.81787  0.61958  0.77255  0.43278  1.04612
     92   2.99174  2.57700  4.88522  4.27469  1.88335  3.24667  4.48314  2.28419  2.70450  2.25488  2.73005  4.29248  4.51772  4.21935  4.10792  3.46165  3.22390  2.37424  4.99795  2.47181    227 f - - -
          2.68618  4.42225  2.77519  2.73123  3.46354  2.40513  3.72494  3.29354  2.67741  2.69355  4.24690  2.90347  2.73739  3.18146  2.89801  2.37887  2.77519  2.98518  4.58477  3.61503
          0.00854  5.16259  5.88494  0.61958  0.77255  0.54869  0.86205
     93   2.97980  4.58861  4.06708  3.49439  2.40565  3.27454  2.98078  3.06246  3.42576  2.79206  3.69775  3.83651  2.15292  3.18938  3.72153  3.27059  2.60812  1.96170  5.18134  2.44915    228 v - - -
          2.68618  4.42225  2.77519  2.73123  3.46354  2.40513  3.72494  3.29354  2.67741  2.69355  4.24690  2.90347  2.73739  3.18146  2.89801  2.37887  2.77519  2.98518  4.58477  3.61503
          0.00854  5.16259  5.88494  0.61958  0.77255  0.54869  0.86205
     94   2.43455  5.46217  2.78820  1.76768  4.80529  3.72500  3.91499  4.28993  2.20423  2.65140  4.50378  1.90979  4.12072  2.73195  2.84873  2.91802  3.18695  3.85185  5.89535  4.48535    229 e - - -
          2.68618  4.42225  2.77519  2.73123  3.46354  2.40513  3.72494  3.29354  2.67741  2.69355  4.24690  2.90347  2.73739  3.18146  2.89801  2.37887  2.77519  2.98518  4.58477  3.61503
          0.00854  5.16259  5.88494  0.61958  0.77255  0.54869  0.86205
     95   2.94904  5.39560  2.33644  2.18955  4.71485  3.73251  3.92245  4.18279  2.66747  2.37186  3.45728  3.21066  3.39081  1.81563  2.49820  2.92398  3.18019  3.13773  5.84387  4.44931    230 q - - -
          2.68618  4.42225  2.77519  2.73123  3.46354  2.40513  3.72494  3.29354  2.67741  2.69355  4.24690  2.90347  2.73739  3.18146  2.89801  2.37887  2.77519  2.98518  4.58477  3.61503
          0.00854  5.16259  5.88494  0.61958  0.77255  0.54869  0.86205
     96   1.75604  5.14938  3.81788  3.46156  5.18123  0.89825  4.66461  4.63452  2.13685  4.22033  5.00881  3.81676  4.43908  3.84280  3.85009  2.72793  3.49871  4.08035  6.39502  5.11606    231 g - - -
          2.68618  4.42225  2.77519  2.73123  3.46354  2.40513  3.72494  3.29354  2.67741  2.69355  4.24690  2.90347  2.73739  3.18146  2.89801  2.37887  2.77519  2.98518  4.58477  3.61503
          0.00854  5.16259  5.88494  0.61958  0.77255  0.54869  0.86205
     97   1.93872  5.29175  3.27652  2.09228  4.57212  3.75620  3.95146  4.01426  1.93000  2.47209  4.35038  2.37132  4.14815  3.07444  3.19337  2.95307  3.18533  3.19523  5.76486  3.15996    232 k - - -
          2.68618  4.42225  2.77519  2.73123  3.46354  2.40513  3.72494  3.29354  2.67741  2.69355  4.24690  2.90347  2.73739  3.18146  2.89801  2.37887  2.77519  2.98518  4.58477  3.61503
          0.00854  5.16259  5.88494  0.61958  0.77255  0.54869  0.86205
     98   2.11436  4.65590  3.91962  3.35031  3.78663  3.97122  3.19121  2.73417  3.29640  2.86432  3.76126  3.37969  4.34931  3.36371  3.12278  3.22120  1.81236  1.80200  5.24293  2.97725    233 v - - -
          2.68618  4.42225  2.77519  2.73123  3.46354  2.40513  3.72494  3.29354  2.67741  2.69355  4.24690  2.90347  2.73739  3.18146  2.89801  2.37887  2.77519  2.98518  4.58477  3.61503
          0.00854  5.16259  5.88494  0.61958  0.77255  0.54869  0.86205
     99   2.62445  5.04769  2.76181  2.87388  3.43002  2.51221  4.02763  2.76985  2.02388  2.05969  4.12719  3.37823  4.20363  3.20513  2.74078  2.67987  3.18902  3.36302  5.57150  3.52775    234 k - - -
          2.68618  4.42225  2.77519  2.73123  3.46354  2.40513  3.72494  3.29354  2.67741  2.69355  4.24690  2.90347  2.73739  3.18146  2.89801  2.37887  2.77519  2.98518  4.58477  3.61503
          0.00854  5.16259  5.88494  0.61958  0.77255  0.54869  0.86205
    100   2.19448  5.03428  3.44572  1.99304  2.16174  3.82107  4.03410  2.80356  2.87265  2.67780  4.11490  2.98963  4.20889  2.32574  2.96531  3.03219  3.19092  3.34745  5.56056  4.25408    235 e - - -
          2.68618  4.42225  2.77519  2.73123  3.46354  2.40513  3.72494  3.29354  2.67741  2.69355  4.24690  2.90347  2.73739  3.18146  2.89801  2.37887  2.77519  2.98518  4.58477  3.61503
          0.00854  5.16259  5.88494  0.61958  0.77255  0.54869  0.86205
    101   2.06970  5.40843  3.22039  2.40806  4.73217  2.86689  2.89395  2.63188  1.78397  3.70400  4.45520  3.20973  4.12657  2.34475  3.14974  2.68267  3.18351  3.78765  5.85360  4.45724    236 k - - -
          2.68618  4.42225  2.77519  2.73123  3.46354  2.40513  3.72494  3.29354  2.67741  2.69355  4.24690  2.90347  2.73739  3.18146  2.89801  2.37887  2.77519  2.98518  4.58477  3.61503
          0.00854  5.16259  5.88494  0.61958  0.77255  0.44833  1.01803
    102   2.22434  5.42520  3.22225  2.09620  4.75318  3.73693  3.23771  4.22705  2.27954  2.88251  3.89698  3.06647  2.97355  2.29221  2.46962  2.92714  3.18774  2.69917  5.86812  4.46804    237 e - - -
          2.68618  4.42225  2.77519  2.73123  3.46354  2.40513  3.72494  3.29354  2.67741  2.69355  4.24690  2.90347  2.73739  3.18146  2.89801  2.37887  2.77519  2.98518  4.58477  3.61503
          0.00838  5.18198  5.90433  0.61958  0.77255  0.48576  0.95510
    103   2.96602  5.45014  3.20913  2.17106  4.78380  1.98342  2.89982  4.26210  2.67038  3.75040  4.49449  2.61500  3.39597  2.15850  3.16093  2.61772  3.19753  3.83483  2.82213  4.48474    238 g - - -
          2.68618  4.42225  2.77519  2.73123  3.46354  2.40513  3.72494  3.29354  2.67741  2.69355  4.24690  2.90347  2.73739  3.18146  2.89801  2.37887  2.77519  2.98518  4.58477  3.61503
          0.00838  5.18198  5.90433  0.61958  0.77255  0.48576  0.95510
    104   2.97684  5.48164  2.48183  2.45472  4.82454  3.74098  3.93286  4.30832  2.54468  3.78473  4.52393  2.24099  3.39304  2.68572  1.67415  2.93883  3.20822  3.87134  5.91376  2.45277    239 r - - -
          2.68618  4.42225  2.77519  2.73123  3.46354  2.40513  3.72494  3.29354  2.67741  2.69355  4.24690  2.90347  2.73739  3.18146  2.89801  2.37887  2.77519  2.98518  4.58477  3.61503
          0.00838  5.18198  5.90433  0.61958  0.77255  0.48576  0.95510
    105   2.63830  4.56274  3.36333  3.68705  2.02373  4.08027  4.34215  3.02268  3.60061  2.26142  3.67487  2.75362  4.45305  3.85050  3.84769  3.35402  3.25283  2.52985  5.10855  1.54388    240 y - - -
          2.68618  4.42225  2.77519  2.73123  3.46354  2.40513  3.72494  3.29354  2.67741  2.69355  4.24690  2.90347  2.73739  3.18146  2.89801  2.37887  2.77519  2.98518  4.58477  3.61503
          0.00838  5.18198  5.90433  0.61958  0.77255  0.48576  0.95510
    106   2.63172  5.35079  3.25832  1.31135  4.10602  3.75750  3.02403  4.09933  2.70916  2.38668  4.40521  3.24706  3.40030  2.36323  3.19056  2.95486  3.19829  3.71497  5.81310  4.43395    241 e - - -
          2.68618  4.42225  2.77519  2.73123  3.46354  2.40513  3.72494  3.29354  2.67741  2.69355  4.24690  2.90347  2.73739  3.18146  2.89801  2.37887  2.77519  2.98518  4.58477  3.61503
          0.00838  5.18198  5.90433  0.61958  0.77255  0.48576  0.95510
    107   1.67748  5.38768  2.54251  2.22798  4.69702  2.25749  3.94925  4.15806  2.70396  3.37273  4.44107  3.23462  4.14782  2.78537  3.19083  2.62745  3.20206  2.58954  5.84530  4.45674    242 a - - -
          2.68618  4.42225  2.77519  2.73123  3.46354  2.40513  3.72494  3.29354  2.67741  2.69355  4.24690  2.90347  2.73739  3.18146  2.89801  2.37887  2.77519  2.98518  4.58477  3.61503
          0.00838  5.18198  5.90433  0.61958  0.77255  0.48576  0.95510
    108   1.45158  5.47790  2.27614  2.27504  4.79735  3.76493  3.99080  4.26801  2.75736  2.60985  4.53459  2.56338  4.18169  3.10121  3.25249  2.34759  3.26152  3.85649  5.93152  4.52974    243 a - - -
          2.68618  4.42225  2.77519  2.73123  3.46354  2.40513  3.72494  3.29354  2.67741  2.69355  4.24690  2.90347  2.73739  3.18146  2.89801  2.37887  2.77519  2.98518  4.58477  3.61503
          0.00838  5.18198  5.90433  0.61958  0.77255  0.48576  0.95510
    109   3.62560  4.90493  5.56041  2.90670  4.12846  5.01521  5.49032  1.27280  4.89497  1.74963  3.97557  5.13468  5.30323  5.09029  5.00095  4.37347  3.87065  1.10252  5.94368  4.75754    244 v - - -
          2.68618  4.42225  2.77519  2.73123  3.46354  2.40513  3.72494  3.29354  2.67741  2.69355  4.24690  2.90347  2.73739  3.18146  2.89801  2.37887  2.77519  2.98518  4.58477  3.61503
          0.00838  5.18198  5.90433  0.61958  0.77255  0.48576  0.95510
    110   2.17156  5.35234  3.11036  1.95993  4.65190  3.30718  3.94396  4.10678  2.33457  2.78695  4.40542  3.23929  4.14377  3.05745  2.32222  2.78813  2.88589  2.19999  5.81332  4.43189    245 e - - -
          2.68618  4.42225  2.77519  2.73123  3.46354  2.40513  3.72494  3.29354  2.67741  2.69355  4.24690  2.90347  2.73739  3.18146  2.89801  2.37887  2.77519  2.98518  4.58477  3.61503
          0.00838  5.18198  5.90433  0.61958  0.77255  0.48576  0.95510
    111   1.85166  5.38561  1.92704  2.69537  4.70517  3.74832  3.95039  4.16749  2.70300  3.68599  4.44646  2.89441  3.33060  3.06021  2.56370  2.34939  3.20053  2.42355  5.85002  4.46111    246 a - - -
          2.68618  4.42225  2.77519  2.73123  3.46354  2.40513  3.72494  3.29354  2.67741  2.69355  4.24690  2.90347  2.73739  3.18146  2.89801  2.37887  2.77519  2.98518  4.58477  3.61503
          0.00838  5.18198  5.90433  0.61958  0.77255  0.48576  0.95510
    112   2.97659  4.91189  2.43252  3.02179  2.26607  3.87744  4.10158  3.06438  3.00086  2.81320  4.00239  3.49657  3.35394  2.38931  3.42055  2.52858  3.20815  3.20785  5.45254  2.00324    247 y - - -
          2.68618  4.42225  2.77519  2.73123  3.46354  2.40513  3.72494  3.29354  2.67741  2.69355  4.24690  2.90347  2.73739  3.18146  2.89801  2.37887  2.77519  2.98518  4.58477  3.61503
          0.00838  5.18198  5.90433  0.61958  0.77255  0.48576  0.95510
    113   2.96556  5.45767  2.20830  2.25066  4.79453  3.50087  3.92794  4.27499  2.66680  2.52638  4.50097  1.91413  4.13260  2.71949  2.13991  2.93075  3.19702  3.19164  5.89469  4.48820    248 n - - -
          2.68618  4.42225  2.77519  2.73123  3.46354  2.40513  3.72494  3.29354  2.67741  2.69355  4.24690  2.90347  2.73739  3.18146  2.89801  2.37887  2.77519  2.98518  4.58477  3.61503
          0.00838  5.18198  5.90433  0.61958  0.77255  0.48576  0.95510
    114   2.22333  5.40719  3.23915  1.75382  4.72714  3.74660  3.93434  4.19379  2.55249  3.10070  4.45510  3.22509  4.13916  2.06986  2.21413  2.93882  2.86814  2.84637  5.85423  4.46178    249 e - - -
          2.68618  4.42225  2.77519  2.73123  3.46354  2.40513  3.72494  3.29354  2.67741  2.69355  4.24690  2.90347  2.73739  3.18146  2.89801  2.37887  2.77519  2.98518  4.58477  3.61503
          0.00838  5.18198  5.90433  0.61958  0.77255  0.48576  0.95510
    115   1.28268  4.57638  4.37289  3.81132  3.73886  2.81506  4.46686  2.08717  3.71464  2.80423  3.73239  4.06062  4.49473  3.21239  3.94492  3.38322  3.28821  1.78638  5.24464  4.04519    250 a - - -
          2.68618  4.42225  2.77519  2.73123  3.46354  2.40513  3.72494  3.29354  2.67741  2.69355  4.24690  2.90347  2.73739  3.18146  2.89801  2.37887  2.77519  2.98518  4.58477  3.61503
          0.00838  5.18198  5.90433  0.61958  0.77255  0.48576  0.95510
    116   2.41032  4.46859  4.68293  4.09145  3.57135  2.64238  4.49859  1.41612  3.94036  1.60443  3.57973  4.22579  4.54008  3.23541  4.06276  3.47158  3.27252  2.35823  5.10210  3.91776    251 i - - -
          2.68618  4.42225  2.77519  2.73123  3.46354  2.40513  3.72494  3.29354  2.67741  2.69355  4.24690  2.90347  2.73739  3.18146  2.89801  2.37887  2.77519  2.98518  4.58477  3.61503
          0.04696  5.18198  3.21249  0.61958  0.77255  0.48576  0.95510
    117   2.77889  5.44625  2.52427  2.07085  4.78938  2.81321  3.90153  2.64475  2.00848  3.75046  4.48760  3.18210  4.10782  2.52128  2.17817  2.66532  3.17184  3.83589  5.87980  4.47033    252 k - - -
          2.68618  4.42225  2.77519  2.73123  3.46354  2.40513  3.72494  3.29354  2.67741  2.69355  4.24690  2.90347  2.73739  3.18146  2.89801  2.37887  2.77519  2.98518  4.58477  3.61503
          0.00871  5.14373  5.86608  0.61958  0.77255  0.60527  0.78949
    118   2.94906  3.76879  2.51419  2.86098  4.25552  3.80539  4.01698  3.10282  2.41842  1.56749  4.12400  2.69907  4.19358  2.54800  3.29823  3.01489  2.77603  3.07178  5.56768  4.25647    253 l - - -
          2.68618  4.42225  2.77519  2.73123  3.46354  2.40513  3.72494  3.29354  2.67741  2.69355  4.24690  2.90347  2.73739  3.18146  2.89801  2.37887  2.77519  2.98518  4.58477  3.61503
          0.00871  5.14373  5.86608  0.61958  0.77255  0.60527  0.78949
    119   2.95125  5.46013  2.35276  2.63681  4.80407  3.71788  3.19930  4.28938  1.60982  3.76446  4.50182  2.39946  4.11480  2.37833  3.13696  2.11509  3.18276  3.31819  5.89263  4.48192    254 k - - -
          2.68618  4.42225  2.77519  2.73123  3.46354  2.40513  3.72494  3.29354  2.67741  2.69355  4.24690  2.90347  2.73739  3.18146  2.89801  2.37887  2.77519  2.98518  4.58477  3.61503
          0.00871  5.14373  5.86608  0.61958  0.77255  0.60527  0.78949
    120   3.03784  5.02023  3.72207  3.30619  4.56525  3.80973  4.44542  3.97523  3.33136  3.63197  2.35373  2.68350  0.99855  3.66793  3.72499  2.25584  3.38562  3.61732  5.90867  4.63179    255 p - - -
          2.68618  4.42225  2.77519  2.73123  3.46354  2.40513  3.72494  3.29354  2.67741  2.69355  4.24690  2.90347  2.73739  3.18146  2.89801  2.37887  2.77519  2.98518  4.58477  3.61503
          0.00871  5.14373  5.86608  0.61958  0.77255  0.41769  1.07461
    121   2.49145  5.03273  1.84082  2.90311  4.23577  3.83239  4.04688  3.06033  2.89029  3.27529  4.11437  2.28600  4.22017  3.23158  3.33489  2.86143  2.30737  2.93012  3.36496  2.97934    256 d - - -
          2.68620  4.42250  2.77544  2.73148  3.46379  2.40538  3.72519  3.29379  2.67720  2.69324  4.24715  2.90242  2.73740  3.18171  2.89826  2.37826  2.77544  2.98543  4.58502  3.61528
          0.34536  1.24026  5.90433  0.58482  0.81465  0.48576  0.95510
    122   2.96268  5.21666  2.33946  2.77407  3.88567  3.78231  3.98269  3.89617  2.76930  2.98142  4.28287  2.39125  4.17300  3.12168  2.19395  2.28669  3.19399  2.74322  5.70714  2.28433    260 r - - -
          2.68618  4.42225  2.77519  2.73123  3.46354  2.40513  3.72494  3.29354  2.67741  2.69355  4.24690  2.90347  2.73739  3.18146  2.89801  2.37887  2.77519  2.98518  4.58477  3.61503
          0.00838  5.18198  5.90433  0.61958  0.77255  0.48576  0.95510
    123   1.70379  4.63860  4.06310  3.50096  3.79964  3.18309  4.32316  2.38569  3.43895  2.88166  3.78364  3.84315  1.84466  3.72020  3.74641  3.26149  2.60904  2.93205  5.26820  2.48578    261 a - - -
          2.68618  4.42225  2.77519  2.73123  3.46354  2.40513  3.72494  3.29354  2.67741  2.69355  4.24690  2.90347  2.73739  3.18146  2.89801  2.37887  2.77519  2.98518  4.58477  3.61503
          0.00838  5.18198  5.90433  0.61958  0.77255  0.48576  0.95510
    124   2.34524  5.44323  1.77725  2.45656  4.77852  3.73343  3.92166  4.25754  2.21631  3.74430  3.90667  3.20476  2.84583  3.02127  2.55362  2.92318  2.36642  3.24335  5.88181  4.47695    262 d - - -
          2.68618  4.42225  2.77519  2.73123  3.46354  2.40513  3.72494  3.29354  2.67741  2.69355  4.24690  2.90347  2.73739  3.18146  2.89801  2.37887  2.77519  2.98518  4.58477  3.61503
          0.00838  5.18198  5.90433  0.61958  0.77255  0.48576  0.95510
    125   2.01242  4.64511  3.96875  2.94306  3.77263  3.99122  4.25456  3.12949  3.34183  2.33577  3.75148  3.77345  2.82279  3.63075  3.05165  2.63537  2.99107  2.17366  2.47703  2.91402    263 a - - -
          2.68618  4.42225  2.77519  2.73123  3.46354  2.40513  3.72494  3.29354  2.67741  2.69355  4.24690  2.90347  2.73739  3.18146  2.89801  2.37887  2.77519  2.98518  4.58477  3.61503
          0.00838  5.18198  5.90433  0.61958  0.77255  0.48576  0.95510
    126   2.74483  4.69035  4.89618  4.33596  2.42323  4.38247  4.40229  3.14136  4.16594  2.09800  3.80688  4.38505  4.73909  4.31928  2.38945  3.68763  3.51877  2.96052  2.26741  1.37548    264 y - - -
          2.68618  4.42225  2.77519  2.73123  3.46354  2.40513  3.72494  3.29354  2.67741  2.69355  4.24690  2.90347  2.73739  3.18146  2.89801  2.37887  2.77519  2.98518  4.58477  3.61503
          0.00838  5.18198  5.90433  0.61958  0.77255  0.48576  0.95510
    127   2.96556  5.21210  3.33842  2.78088  3.58858  3.28138  3.98595  3.88860  2.77168  2.97675  4.27899  2.04768  4.17669  2.00381  2.58804  2.98719  2.64466  3.55178  5.70289  2.24367    265 q - - -
          2.68618  4.42225  2.77519  2.73123  3.46354  2.40513  3.72494  3.29354  2.67741  2.69355  4.24690  2.90347  2.73739  3.18146  2.89801  2.37887  2.77519  2.98518  4.58477  3.61503
          0.00838  5.18198  5.90433  0.61958  0.77255  0.48576  0.95510
    128   3.07541  5.54952  3.32513  2.76275  4.91431  3.82732  2.85654  4.38004  2.35635  3.84189  4.59375  1.82535  4.21712  1.65836  2.21088  2.52066  3.29809  3.95274  5.95108  4.57586    266 q - - -
          2.68618  4.42225  2.77519  2.73123  3.46354  2.40513  3.72494  3.29354  2.67741  2.69355  4.24690  2.90347  2.73739  3.18146  2.89801  2.37887  2.77519  2.98518  4.58477  3.61503
          0.00838  5.18198  5.90433  0.61958  0.77255  0.48576  0.95510
    129   3.05899  4.97779  3.68608  2.70351  2.52984  3.94696  2.88451  3.53658  2.64332  1.51550  4.06766  3.56619  4.32641  3.36074  1.89125  3.18308  3.28386  3.27959  5.50220  4.23484    267 l - - -
          2.68618  4.42225  2.77519  2.73123  3.46354  2.40513  3.72494  3.29354  2.67741  2.69355  4.24690  2.90347  2.73739  3.18146  2.89801  2.37887  2.77519  2.98518  4.58477  3.61503
          0.00838  5.18198  5.90433  0.61958  0.77255  0.48576  0.95510
    130   3.74249  5.58544  4.89345  4.90953  6.15174  0.40088  6.00699  5.84128  5.25368  5.42016  6.28021  4.92673  1.55755  5.43239  5.39841  3.93799  4.30753  5.01817  7.16294  6.32737    268 G - - -
          2.68618  4.42225  2.77519  2.73123  3.46354  2.40513  3.72494  3.29354  2.67741  2.69355  4.24690  2.90347  2.73739  3.18146  2.89801  2.37887  2.77519  2.98518  4.58477  3.61503
          0.00838  5.18198  5.90433  0.61958  0.77255  0.48576  0.95510
    131   2.40177  4.42949  4.67390  4.07692  2.45782  4.13747  4.45497  1.80702  3.92186  2.13217  3.04518  2.21885  4.50413  4.10685  4.03283  2.32488  3.23526  2.41500  5.04771  3.86371    269 i - - -
          2.68618  4.42225  2.77519  2.73123  3.46354  2.40513  3.72494  3.29354  2.67741  2.69355  4.24690  2.90347  2.73739  3.18146  2.89801  2.37887  2.77519  2.98518  4.58477  3.61503
          0.00838  5.18198  5.90433  0.61958  0.77255  0.48576  0.95510
    132   1.18346  4.76587  3.18446  3.31990  3.97851  3.93062  4.28112  3.30862  3.28589  2.58612  3.93357  3.71963  4.35718  3.59091  3.65084  2.53470  2.77226  2.00675  5.41333  4.17393    270 a - - -
          2.68618  4.42225  2.77519  2.73123  3.46354  2.40513  3.72494  3.29354  2.67741  2.69355  4.24690  2.90347  2.73739  3.18146  2.89801  2.37887  2.77519  2.98518  4.58477  3.61503
          0.00838  5.18198  5.90433  0.61958  0.77255  0.48576  0.95510
    133   2.17986  4.65414  3.99386  3.42199  3.09165  4.00657  2.17305  3.13808  2.90629  1.83904  3.76073  3.79147  4.38307  3.64602  3.03055  3.26146  3.23178  2.92273  5.22193  2.10231    271 l - - -
          2.68618  4.42225  2.77519  2.73123  3.46354  2.40513  3.72494  3.29354  2.67741  2.69355  4.24690  2.90347  2.73739  3.18146  2.89801  2.37887  2.77519  2.98518  4.58477  3.61503
          0.00838  5.18198  5.90433  0.61958  0.77255  0.48576  0.95510
    134   2.97713  4.80351  3.70571  2.26356  2.86414  3.29960  3.04746  2.86493  2.71211  2.69719  3.90073  3.58735  4.29793  2.55221  3.50154  2.94610  3.20876  2.51601  2.77333  2.59871    272 e - - -
          2.68618  4.42225  2.77519  2.73123  3.46354  2.40513  3.72494  3.29354  2.67741  2.69355  4.24690  2.90347  2.73739  3.18146  2.89801  2.37887  2.77519  2.98518  4.58477  3.61503
          0.00838  5.18198  5.90433  0.61958  0.77255  0.48576  0.95510
    135   2.95765  5.36877  3.04108  2.10805  4.67446  2.87843  3.93930  4.13355  2.43011  3.65709  2.91384  2.86676  4.14007  3.05005  2.79112  2.01473  3.18886  2.52272  5.82575  2.72238    273 s - - -
          2.68618  4.42225  2.77519  2.73123  3.46354  2.40513  3.72494  3.29354  2.67741  2.69355  4.24690  2.90347  2.73739  3.18146  2.89801  2.37887  2.77519  2.98518  4.58477  3.61503
          0.00838  5.18198  5.90433  0.61958  0.77255  0.48576  0.95510
    136   2.73742  4.81174  4.04486  3.45575  3.90053  4.09341  4.31523  3.25020  3.23529  1.16517  2.68958  3.83998  4.46330  2.04745  2.64693  3.35545  3.34611  3.06559  5.37589  4.16287    274 l - - -
          2.68618  4.42225  2.77519  2.73123  3.46354  2.40513  3.72494  3.29354  2.67741  2.69355  4.24690  2.90347  2.73739  3.18146  2.89801  2.37887  2.77519  2.98518  4.58477  3.61503
          0.00822  5.20155  5.92389  0.61958  0.77255  0.48576  0.95510
    137   3.00147  5.49816  2.36284  2.69263  4.83751  1.80924  3.96312  4.31945  2.12455  3.80120  3.34161  3.24038  3.00116  2.14956  3.19371  2.48579  3.23320  3.88604  5.93481  4.52691    275 g - - -
          2.68618  4.42225  2.77519  2.73123  3.46354  2.40513  3.72494  3.29354  2.67741  2.69355  4.24690  2.90347  2.73739  3.18146  2.89801  2.37887  2.77519  2.98518  4.58477  3.61503
          0.00780  5.25392  5.97627  0.61958  0.77255  0.48576  0.95510
    138   2.25939  5.49821  2.56493  2.68563  4.84201  3.76533  3.95225  4.32653  1.96537  3.80256  4.53941  2.59024  4.15896  1.91885  2.42805  2.95483  2.74458  3.88821  5.93127  3.10763    276 q - - -
          2.68618  4.42225  2.77519  2.73123  3.46354  2.40513  3.72494  3.29354  2.67741  2.69355  4.24690  2.90347  2.73739  3.18146  2.89801  2.37887  2.77519  2.98518  4.58477  3.61503
          0.00780  5.25392  5.97627  0.61958  0.77255  0.48576  0.95510
    139   3.04144  4.48336  4.64130  3.08366  2.74248  4.16485  2.68531  2.14931  3.90508  2.39185  3.59915  4.19837  4.53237  4.10187  4.03945  3.45861  2.46605  2.44361  5.09135  1.54865    277 y - - -
          2.68618  4.42225  2.77519  2.73123  3.46354  2.40513  3.72494  3.29354  2.67741  2.69355  4.24690  2.90347  2.73739  3.18146  2.89801  2.37887  2.77519  2.98518  4.58477  3.61503
          0.00780  5.25392  5.97627  0.61958  0.77255  0.48576  0.95510
    140   3.03505  5.54829  2.74575  1.35976  4.89120  3.78273  3.98707  4.37785  1.94972  3.85189  4.59164  3.24897  4.18892  2.02228  3.22324  2.58143  3.26790  3.23887  5.97992  4.56624    278 e - - -
          2.68618  4.42225  2.77519  2.73123  3.46354  2.40513  3.72494  3.29354  2.67741  2.69355  4.24690  2.90347  2.73739  3.18146  2.89801  2.37887  2.77519  2.98518  4.58477  3.61503
          0.00780  5.25392  5.97627  0.61958  0.77255  0.48576  0.95510
    141   2.67520  5.50187  2.73282  1.74071  4.84366  3.22012  3.95809  4.32778  1.84858  2.32262  4.54380  3.23567  4.16321  2.46665  3.18815  2.45500  3.22896  3.89083  5.93615  4.52635    279 e - - -
          2.68618  4.42225  2.77519  2.73123  3.46354  2.40513  3.72494  3.29354  2.67741  2.69355  4.24690  2.90347  2.73739  3.18146  2.89801  2.37887  2.77519  2.98518  4.58477  3.61503
          0.00780  5.25392  5.97627  0.61958  0.77255  0.48576  0.95510
    142   0.77225  4.75876  4.72304  4.21220  4.06380  4.11982  4.84367  3.16588  4.10103  2.06742  4.02944  4.34065  3.10876  4.33999  4.29989  3.48928  3.48744  2.29790  5.61631  4.43039    280 a - - -
          2.68618  4.42225  2.77519  2.73123  3.46354  2.40513  3.72494  3.29354  2.67741  2.69355  4.24690  2.90347  2.73739  3.18146  2.89801  2.37887  2.77519  2.98518  4.58477  3.61503
          0.00780  5.25392  5.97627  0.61958  0.77255  0.48576  0.95510
    143   3.27702  4.68750  4.89390  2.86199  3.75163  4.44112  4.76694  0.98640  4.13016  1.56394  3.70488  4.47300  4.78670  4.35884  3.59674  3.74841  3.51000  2.42498  5.36512  4.18946    281 i - - -
          2.68618  4.42225  2.77519  2.73123  3.46354  2.40513  3.72494  3.29354  2.67741  2.69355  4.24690  2.90347  2.73739  3.18146  2.89801  2.37887  2.77519  2.98518  4.58477  3.61503
          0.00780  5.25392  5.97627  0.61958  0.77255  0.48576  0.95510
    144   1.43623  5.35539  3.32806  2.33154  4.67549  3.80839  4.04013  4.11802  2.80802  3.67151  4.45304  3.32916  4.21968  1.63472  3.28339  2.70107  3.04465  2.99771  5.86455  4.49674    282 a - - -
          2.68618  4.42225  2.77519  2.73123  3.46354  2.40513  3.72494  3.29354  2.67741  2.69355  4.24690  2.90347  2.73739  3.18146  2.89801  2.37887  2.77519  2.98518  4.58477  3.61503
          0.00780  5.25392  5.97627  0.61958  0.77255  0.48576  0.95510
    145   1.58391  3.71330  1.97012  3.18132  4.02259  3.94675  4.20268  3.39560  3.15449  2.25336  3.96605  3.62677  4.33858  3.47297  3.54833  2.54408  3.25527  3.15054  5.43280  2.61271    283 a - - -
          2.68618  4.42225  2.77519  2.73123  3.46354  2.40513  3.72494  3.29354  2.67741  2.69355  4.24690  2.90347  2.73739  3.18146  2.89801  2.37887  2.77519  2.98518  4.58477  3.61503
          0.00780  5.25392  5.97627  0.61958  0.77255  0.48576  0.95510
    146   3.27820  4.65762  5.03567  4.46536  1.75442  4.39871  3.01125  2.40737  4.27783  1.94869  3.77784  4.46029  4.75597  4.40419  2.45796  3.70906  3.50878  2.92212  3.63462  1.72382    284 y - - -
          2.68618  4.42225  2.77519  2.73123  3.46354  2.40513  3.72494  3.29354  2.67741  2.69355  4.24690  2.90347  2.73739  3.18146  2.89801  2.37887  2.77519  2.98518  4.58477  3.61503
          0.00780  5.25392  5.97627  0.61958  0.77255  0.48576  0.95510
    147   2.49387  5.52597  2.10842  2.70167  4.87120  3.78313  3.57872  4.35737  2.46112  3.83100  4.56705  2.52093  4.17887  1.83694  2.63372  1.98412  3.24572  3.91679  5.95798  4.54665    285 q - - -
          2.68618  4.42225  2.77519  2.73123  3.46354  2.40513  3.72494  3.29354  2.67741  2.69355  4.24690  2.90347  2.73739  3.18146  2.89801  2.37887  2.77519  2.98518  4.58477  3.61503
          0.00754  5.28742  6.00976  0.61958  0.77255  0.48576  0.95510
    148   3.07990  5.50297  3.34175  2.20646  3.85237  3.84864  4.02464  4.28391  1.75501  3.78882  4.55344  3.32883  4.24257  1.25397  3.17713  3.05572  3.30750  2.99249  5.93752  4.55983    286 q - - -
          2.68618  4.42225  2.77519  2.73123  3.46354  2.40513  3.72494  3.29354  2.67741  2.69355  4.24690  2.90347  2.73739  3.18146  2.89801  2.37887  2.77519  2.98518  4.58477  3.61503
          0.00754  5.28742  6.00976  0.61958  0.77255  0.48576  0.95510
    149   1.51590  4.63859  4.17903  3.60441  3.75700  4.08682  4.36427  3.10655  3.19807  1.90752  2.55412  3.93259  4.46213  2.64598  3.81011  2.71177  3.28027  2.18799  5.23788  4.02721    287 a - - -
          2.68618  4.42225  2.77519  2.73123  3.46354  2.40513  3.72494  3.29354  2.67741  2.69355  4.24690  2.90347  2.73739  3.18146  2.89801  2.37887  2.77519  2.98518  4.58477  3.61503
          0.00754  5.28742  6.00976  0.61958  0.77255  0.48576  0.95510
    150   2.22682  4.57909  4.80342  4.20907  3.66219  4.28452  4.61564  1.87311  4.02735  1.06003  3.65459  4.34231  4.65075  4.24025  2.87555  3.58844  2.87430  2.73122  5.21597  4.03684    288 l - - -
          2.68618  4.42225  2.77519  2.73123  3.46354  2.40513  3.72494  3.29354  2.67741  2.69355  4.24690  2.90347  2.73739  3.18146  2.89801  2.37887  2.77519  2.98518  4.58477  3.61503
          0.00754  5.28742  6.00976  0.61958  0.77255  0.48576  0.95510
    151   2.30445  5.49657  2.45229  1.89861  4.83348  3.78222  3.97017  3.28622  2.50661  2.58119  4.53940  3.25286  4.17554  2.34195  2.63660  2.65451  2.53629  3.88282  5.93415  4.52820    289 e - - -
          2.68618  4.42225  2.77519  2.73123  3.46354  2.40513  3.72494  3.29354  2.67741  2.69355  4.24690  2.90347  2.73739  3.18146  2.89801  2.37887  2.77519  2.98518  4.58477  3.61503
          0.00754  5.28742  6.00976  0.61958  0.77255  0.48576  0.95510
    152   3.64218  4.94063  5.60228  5.03164  3.99459  4.96421  5.37428  1.16383  4.84844  1.41533  3.86170  5.10436  5.25344  5.00868  2.90082  4.31033  3.88004  1.50219  5.79318  4.63872    290 i - - -
          2.68618  4.42225  2.77519  2.73123  3.46354  2.40513  3.72494  3.29354  2.67741  2.69355  4.24690  2.90347  2.73739  3.18146  2.89801  2.37887  2.77519  2.98518  4.58477  3.61503
          0.00754  5.28742  6.00976  0.61958  0.77255  0.48576  0.95510
    153   3.02918  5.53665  1.86692  2.29561  4.87839  3.78998  3.98668  4.36343  2.72700  2.63678  4.57919  1.96590  3.66683  2.91353  2.08064  2.69093  3.26128  3.92570  5.97018  4.55877    291 d - - -
          2.68618  4.42225  2.77519  2.73123  3.46354  2.40513  3.72494  3.29354  2.67741  2.69355  4.24690  2.90347  2.73739  3.18146  2.89801  2.37887  2.77519  2.98518  4.58477  3.61503
          0.00754  5.28742  6.00976  0.61958  0.77255  0.48576  0.95510
    154   3.11560  5.35759  3.38501  2.14265  4.74829  2.66558  4.20759  3.01542  3.01862  3.76285  4.56336  3.45632  1.26281  3.35209  3.49064  2.06514  3.38586  3.80787  5.97871  4.62579    292 p - - -
          2.68618  4.42225  2.77519  2.73123  3.46354  2.40513  3.72494  3.29354  2.67741  2.69355  4.24690  2.90347  2.73739  3.18146  2.89801  2.37887  2.77519  2.98518  4.58477  3.61503
          0.00754  5.28742  6.00976  0.61958  0.77255  0.48576  0.95510
    155   3.01884  5.52425  2.53907  2.16722  4.86564  3.05685  3.97878  2.70454  2.49317  3.82796  4.56643  1.58192  4.18299  2.52828  3.21176  2.70342  2.85554  3.91302  5.95859  4.54799    293 n - - -
          2.68618  4.42225  2.77519  2.73123  3.46354  2.40513  3.72494  3.29354  2.67741  2.69355  4.24690  2.90347  2.73739  3.18146  2.89801  2.37887  2.77519  2.98518  4.58477  3.61503
          0.00754  5.28742  6.00976  0.61958  0.77255  0.48576  0.95510
    156   3.03774  4.75248  2.75354  3.35723  3.17190  4.01969  4.27370  3.24923  3.31095  2.18362  3.85599  2.18110  4.39886  3.61137  3.66234  2.00388  2.67840  2.38169  3.18457  3.06103    294 s - - -
          2.68645  4.42252  2.77496  2.73102  3.46381  2.40470  3.72522  3.29381  2.67768  2.69271  4.24717  2.90374  2.73709  3.18083  2.89828  2.37914  2.77547  2.98546  4.58504  3.61531
          0.14283  2.03527  6.00976  1.28294  0.32465  0.48576  0.95510
    157   1.37868  5.12946  3.48246  2.60918  2.95972  3.07928  4.08925  3.75219  2.91798  3.38291  4.21364  3.43325  2.56849  2.61497  3.36926  2.79026  3.25442  2.74926  5.65568  4.34158    299 a - - -
          2.68618  4.42225  2.77519  2.73123  3.46354  2.40513  3.72494  3.29354  2.67741  2.69355  4.24690  2.90347  2.73739  3.18146  2.89801  2.37887  2.77519  2.98518  4.58477  3.61503
          0.00754  5.28742  6.00976  0.61958  0.77255  0.48576  0.95510
    158   3.01116  5.30906  2.48916  1.58709  4.57597  3.49196  4.02004  3.50692  2.79605  3.30561  3.62449  3.32978  2.89328  3.15020  2.85707  3.01988  2.44984  2.62747  3.36606  4.43345    300 e - - -
          2.68618  4.42225  2.77519  2.73123  3.46354  2.40513  3.72494  3.29354  2.67741  2.69355  4.24690  2.90347  2.73739  3.18146  2.89801  2.37887  2.77519  2.98518  4.58477  3.61503
          0.00754  5.28742  6.00976  0.61958  0.77255  0.48576  0.95510
    159   1.61474  5.24018  3.15711  2.37071  2.94630  3.84092  4.04638  3.90785  2.84132  3.50383  4.31133  3.36733  4.23273  2.96436  3.30816  2.20156  1.96759  3.13997  5.74047  4.39974    301 a - - -
          2.68618  4.42225  2.77519  2.73123  3.46354  2.40513  3.72494  3.29354  2.67741  2.69355  4.24690  2.90347  2.73739  3.18146  2.89801  2.37887  2.77519  2.98518  4.58477  3.61503
          0.00754  5.28742  6.00976  0.61958  0.77255  0.48576  0.95510
    160   3.42718  4.77521  5.29835  4.72701  3.36092  4.57632  4.65537  2.16667  4.52021  1.94717  3.75781  4.67473  4.91256  4.60682  4.52147  3.89628  3.65623  2.45812  2.32949  1.10069    302 y - - -
          2.68618  4.42225  2.77519  2.73123  3.46354  2.40513  3.72494  3.29354  2.67741  2.69355  4.24690  2.90347  2.73739  3.18146  2.89801  2.37887  2.77519  2.98518  4.58477  3.61503
          0.00754  5.28742  6.00976  0.61958  0.77255  0.48576  0.95510
    161   3.15404  4.55412  4.90263  4.31244  2.06358  4.28951  3.53084  2.47027  4.13738  1.88414  3.66980  2.41719  4.65200  4.29246  4.20871  3.59409  3.38560  2.52386  5.00379  1.59675    303 y - - -
          2.68618  4.42225  2.77519  2.73123  3.46354  2.40513  3.72494  3.29354  2.67741  2.69355  4.24690  2.90347  2.73739  3.18146  2.89801  2.37887  2.77519  2.98518  4.58477  3.61503
          0.00754  5.28742  6.00976  0.61958  0.77255  0.48576  0.95510
    162   3.04035  5.49961  3.29072  2.74496  4.82370  2.98773  2.95531  4.29764  2.73811  3.79536  4.54707  1.57526  4.20908  2.15706  2.87741  2.60861  3.27121  3.88125  5.93965  2.34203    304 n - - -
          2.68618  4.42225  2.77519  2.73123  3.46354  2.40513  3.72494  3.29354  2.67741  2.69355  4.24690  2.90347  2.73739  3.18146  2.89801  2.37887  2.77519  2.98518  4.58477  3.61503
          0.00740  5.30620  6.02855  0.61958  0.77255  0.48576  0.95510
    163   3.53524  5.59325  4.06615  3.40433  4.91447  4.27335  4.29862  4.28440  2.71024  1.70805  4.68791  3.83054  4.64182  2.45204  1.00204  2.61495  3.72895  3.99286  5.99088  4.77479    305 r - - -
          2.68618  4.42225  2.77519  2.73123  3.46354  2.40513  3.72494  3.29354  2.67741  2.69355  4.24690  2.90347  2.73739  3.18146  2.89801  2.37887  2.77519  2.98518  4.58477  3.61503
          0.00740  5.30620  6.02855  0.61958  0.77255  0.48576  0.95510
    164   2.71619  4.98442  5.08831  4.78474  4.91813  0.44299  5.48954  2.97011  4.70451  3.86213  4.85148  4.61752  4.76446  4.92545  4.85988  3.46866  3.69006  2.60876  6.45688  5.29490    306 G - - -
          2.68629  4.42236  2.77531  2.73134  3.46365  2.40524  3.72506  3.29365  2.67752  2.69366  4.24701  2.90358  2.73693  3.18067  2.89812  2.37898  2.77531  2.98529  4.58488  3.61375
          0.07734  2.63082  6.02855  0.98073  0.47006  0.48576  0.95510
    165   3.06614  4.55314  4.49242  3.90742  3.65828  4.16224  4.46386  2.38599  3.79315  1.45394  3.66767  2.13055  4.53280  4.01939  3.98564  2.21832  2.59426  2.38365  5.16479  3.28289    310 l - - -
          2.68618  4.42225  2.77519  2.73123  3.46354  2.40513  3.72494  3.29354  2.67741  2.69355  4.24690  2.90347  2.73739  3.18146  2.89801  2.37887  2.77519  2.98518  4.58477  3.61503
          0.00740  5.30620  6.02855  0.61958  0.77255  0.48576  0.95510
    166   1.07730  2.87586  4.38309  3.80859  3.76918  4.13205  4.47477  3.07201  2.64027  2.25546  3.76620  4.07475  4.52854  3.96347  3.94590  3.41937  2.84233  2.37689  5.26612  4.06539    311 a - - -
          2.68618  4.42225  2.77519  2.73123  3.46354  2.40513  3.72494  3.29354  2.67741  2.69355  4.24690  2.90347  2.73739  3.18146  2.89801  2.37887  2.77519  2.98518  4.58477  3.61503
          0.00740  5.30620  6.02855  0.61958  0.77255  0.48576  0.95510
    167   2.60747  4.48173  4.89210  4.28817  3.55018  4.23364  2.62406  2.37750  4.10405  1.38936  3.59802  4.34233  4.59835  4.26310  4.16528  3.53844  2.90123  2.72998  3.00863  1.96021    312 l - - -
          2.68618  4.42225  2.77519  2.73123  3.46354  2.40513  3.72494  3.29354  2.67741  2.69355  4.24690  2.90347  2.73739  3.18146  2.89801  2.37887  2.77519  2.98518  4.58477  3.61503
          0.00740  5.30620  6.02855  0.61958  0.77255  0.48576  0.95510
    168   2.18307  5.50803  3.09244  2.74105  4.84311  3.29340  3.35169  4.31653  1.86727  2.26218  4.55270  3.28451  4.20363  2.45892  1.88729  3.00423  3.26527  3.89360  5.94351  4.54679    313 k - - -
          2.68618  4.42225  2.77519  2.73123  3.46354  2.40513  3.72494  3.29354  2.67741  2.69355  4.24690  2.90347  2.73739  3.18146  2.89801  2.37887  2.77519  2.98518  4.58477  3.61503
          0.00740  5.30620  6.02855  0.61958  0.77255  0.48576  0.95510
    169   2.50126  5.52318  2.30737  1.91522  4.86762  3.78796  2.89140  2.95078  2.51023  3.34179  4.56401  2.63315  4.18144  2.73848  2.48523  2.54433  2.89648  3.91348  5.95623  4.54565    314 e - - -
          2.68618  4.42225  2.77519  2.73123  3.46354  2.40513  3.72494  3.29354  2.67741  2.69355  4.24690  2.90347  2.73739  3.18146  2.89801  2.37887  2.77519  2.98518  4.58477  3.61503
          0.00740  5.30620  6.02855  0.61958  0.77255  0.48576  0.95510
    170   3.05953  5.27815  2.97352  2.88679  4.52752  3.88018  4.06929  3.30895  2.29539  1.36072  4.34590  3.40471  4.26834  2.15754  2.41400  3.08691  3.28824  3.33497  5.76737  4.43449    315 l - - -
          2.68618  4.42225  2.77519  2.73123  3.46354  2.40513  3.72494  3.29354  2.67741  2.69355  4.24690  2.90347  2.73739  3.18146  2.89801  2.37887  2.77519  2.98518  4.58477  3.61503
          0.09225  5.30620  2.48691  0.61958  0.77255  0.48576  0.95510
    171   3.02866  5.53942  3.19936  2.31105  4.88286  1.65649  3.24546  4.36831  2.10836  3.84216  4.58331  2.12903  4.18040  2.59339  3.20545  2.47630  3.26124  3.92976  5.96968  4.55782    316 g - - -
          2.68618  4.42225  2.77519  2.73123  3.46354  2.40513  3.72494  3.29354  2.67741  2.69355  4.24690  2.90347  2.73739  3.18146  2.89801  2.37887  2.77519  2.98518  4.58477  3.61503
          0.00805  5.22199  5.94434  0.61958  0.77255  0.75526  0.63467
    172   3.14406  5.61282  3.39325  2.17400  4.99094  3.88594  4.01950  4.45045  1.84156  3.90119  4.65698  2.85602  4.27358  1.88957  1.56467  2.74500  3.36283  4.02378  5.99834  4.63580    317 r - - -
          2.68618  4.42225  2.77519  2.73123  3.46354  2.40513  3.72494  3.29354  2.67741  2.69355  4.24690  2.90347  2.73739  3.18146  2.89801  2.37887  2.77519  2.98518  4.58477  3.61503
          0.00805  5.22199  5.94434  0.61958  0.77255  0.75526  0.63467
    173   3.31543  4.71271  4.93889  4.38082  2.48627  4.41182  2.09881  2.31357  4.21747  1.84836  3.83050  3.25038  4.76832  4.35935  4.30284  3.71777  3.54556  2.98190  4.82592  1.43211    318 y - - -
          2.68618  4.42225  2.77519  2.73123  3.46354  2.40513  3.72494  3.29354  2.67741  2.69355  4.24690  2.90347  2.73739  3.18146  2.89801  2.37887  2.77519  2.98518  4.58477  3.61503
          0.00805  5.22199  5.94434  0.61958  0.77255  0.34797  1.22459
    174   3.01773  4.39407  3.06476  1.19601  4.85027  3.18128  3.98106  4.33143  2.71851  3.23274  4.55472  2.64038  4.18646  2.15892  2.85617  2.98296  3.24895  3.89906  5.94869  3.87475    319 e - - -
          2.68618  4.42225  2.77519  2.73123  3.46354  2.40513  3.72494  3.29354  2.67741  2.69355  4.24690  2.90347  2.73739  3.18146  2.89801  2.37887  2.77519  2.98518  4.58477  3.61503
          0.00740  5.30620  6.02855  0.61958  0.77255  0.48576  0.95510
    175   2.69861  5.51716  3.27074  1.58921  4.85843  2.61926  3.97913  4.34076  1.97678  2.78543  3.63482  2.77804  4.18595  2.60687  2.60806  2.98221  3.24884  3.90581  5.95156  4.54429    320 e - - -
          2.68618  4.42225  2.77519  2.73123  3.46354  2.40513  3.72494  3.29354  2.67741  2.69355  4.24690  2.90347  2.73739  3.18146  2.89801  2.37887  2.77519  2.98518  4.58477  3.61503
          0.00740  5.30620  6.02855  0.61958  0.77255  0.48576  0.95510
    176   0.37113  5.02193  5.25523  5.11191  5.76841  2.48431  5.83171  5.25443  5.09149  4.94429  5.69492  4.64624  4.68478  5.22132  5.18328  2.71943  2.66513  4.38999  7.11113  6.05600    321 A - - -
          2.68618  4.42225  2.77519  2.73123  3.46354  2.40513  3.72494  3.29354  2.67741  2.69355  4.24690  2.90347  2.73739  3.18146  2.89801  2.37887  2.77519  2.98518  4.58477  3.61503
          0.00740  5.30620  6.02855  0.61958  0.77255  0.48576  0.95510
    177   2.28160  4.52136  5.06451  4.45625  1.96847  4.32421  4.66059  1.59009  4.25550  1.85226  3.60936  4.46982  4.68133  4.39518  2.92531  3.63624  3.37959  2.01572  5.16006  3.98546    322 i - - -
          2.68618  4.42225  2.77519  2.73123  3.46354  2.40513  3.72494  3.29354  2.67741  2.69355  4.24690  2.90347  2.73739  3.18146  2.89801  2.37887  2.77519  2.98518  4.58477  3.61503
          0.00740  5.30620  6.02855  0.61958  0.77255  0.48576  0.95510
    178   1.79918  5.55977  2.72799  2.20976  4.90243  3.35166  4.01428  4.38738  2.76184  3.86656  4.60793  3.27588  4.21318  1.77432  3.25777  1.95350  2.91383  3.95057  5.99889  4.58632    323 q - - -
          2.68618  4.42225  2.77519  2.73123  3.46354  2.40513  3.72494  3.29354  2.67741  2.69355  4.24690  2.90347  2.73739  3.18146  2.89801  2.37887  2.77519  2.98518  4.58477  3.61503
          0.00740  5.30620  6.02855  0.61958  0.77255  0.48576  0.95510
    179   1.65472  5.24164  1.91187  2.85806  4.48407  3.85278  4.05572  2.91750  2.49801  2.47152  4.31108  3.01130  4.24304  3.20243  2.94462  3.05535  3.25672  3.57583  5.74097  3.20266    324 a - - -
          2.68618  4.42225  2.77519  2.73123  3.46354  2.40513  3.72494  3.29354  2.67741  2.69355  4.24690  2.90347  2.73739  3.18146  2.89801  2.37887  2.77519  2.98518  4.58477  3.61503
          0.00740  5.30620  6.02855  0.61958  0.77255  0.48576  0.95510
    180   3.40229  4.75688  5.24932  4.68227  1.64838  4.53478  3.03596  2.67513  4.47708  1.78789  2.69662  4.62158  4.88017  4.56631  4.48149  3.85218  3.63158  3.00159  4.92481  1.45395    325 y - - -
          2.68618  4.42225  2.77519  2.73123  3.46354  2.40513  3.72494  3.29354  2.67741  2.69355  4.24690  2.90347  2.73739  3.18146  2.89801  2.37887  2.77519  2.98518  4.58477  3.61503
          0.00740  5.30620  6.02855  0.61958  0.77255  0.48576  0.95510
    181   3.02441  5.53433  2.70027  1.86042  4.87804  3.79238  3.00723  4.36385  2.72138  3.83900  4.57575  2.06996  4.18890  1.77101  3.21483  2.56701  2.90089  3.92433  3.85919  4.55592    326 q - - -
          2.68618  4.42225  2.77519  2.73123  3.46354  2.40513  3.72494  3.29354  2.67741  2.69355  4.24690  2.90347  2.73739  3.18146  2.89801  2.37887  2.77519  2.98518  4.58477  3.61503
          0.00740  5.30620  6.02855  0.61958  0.77255  0.48576  0.95510
    182   2.50744  3.42004  3.29150  2.18276  4.88361  3.81000  3.98976  4.36386  1.50042  3.83872  4.57898  2.61467  4.20254  1.92177  2.72968  3.00273  3.26876  3.92883  5.96491  4.56264    327 k - - -
          2.68618  4.42225  2.77519  2.73123  3.46354  2.40513  3.72494  3.29354  2.67741  2.69355  4.24690  2.90347  2.73739  3.18146  2.89801  2.37887  2.77519  2.98518  4.58477  3.61503
          0.00740  5.30620  6.02855  0.61958  0.77255  0.48576  0.95510
    183   1.24118  4.93145  3.76097  3.20598  4.13200  3.96308  4.24537  3.50513  2.44316  3.19450  4.06542  3.65276  4.37086  3.49899  3.56072  2.03268  3.30249  2.34990  5.52707  2.97266    328 a - - -
          2.68618  4.42225  2.77519  2.73123  3.46354  2.40513  3.72494  3.29354  2.67741  2.69355  4.24690  2.90347  2.73739  3.18146  2.89801  2.37887  2.77519  2.98518  4.58477  3.61503
          0.00740  5.30620  6.02855  0.61958  0.77255  0.48576  0.95510
    184   4.00165  5.23187  6.04808  5.51505  4.13310  5.46223  5.95644  1.29495  5.39578  0.81100  3.90429  5.63068  5.65613  5.47663  5.43952  4.85153  3.16272  2.03869  6.19118  5.09631    329 l - - -
          2.68618  4.42225  2.77519  2.73123  3.46354  2.40513  3.72494  3.29354  2.67741  2.69355  4.24690  2.90347  2.73739  3.18146  2.89801  2.37887  2.77519  2.98518  4.58477  3.61503
          0.00740  5.30620  6.02855  0.61958  0.77255  0.48576  0.95510
    185   1.96203  5.52550  2.74497  2.26828  4.86991  3.79132  3.97800  4.35462  2.14732  3.82996  4.56661  3.25923  4.18499  2.05551  1.96235  2.98101  2.90553  3.31954  5.95805  4.54859    330 a - - -
          2.68618  4.42225  2.77519  2.73123  3.46354  2.40513  3.72494  3.29354  2.67741  2.69355  4.24690  2.90347  2.73739  3.18146  2.89801  2.37887  2.77519  2.98518  4.58477  3.61503
          0.00740  5.30620  6.02855  0.61958  0.77255  0.48576  0.95510
    186   3.05656  4.63587  4.21320  3.63767  3.21788  4.10170  4.38033  1.96908  2.43292  1.84546  3.74613  2.71825  4.47593  3.22802  3.83653  2.88757  2.35394  2.19219  5.23564  4.02664    331 l - - -
          2.68618  4.42225  2.77519  2.73123  3.46354  2.40513  3.72494  3.29354  2.67741  2.69355  4.24690  2.90347  2.73739  3.18146  2.89801  2.37887  2.77519  2.98518  4.58477  3.61503
          0.00740  5.30620  6.02855  0.61958  0.77255  0.48576  0.95510
    187   3.02922  5.53894  2.66477  2.01457  3.33600  3.35476  2.95752  4.36789  1.74177  3.84335  4.58068  1.77794  4.19242  3.08564  3.22033  2.99069  2.99466  3.92869  5.97207  4.56039    332 k - - -
          2.68618  4.42225  2.77519  2.73123  3.46354  2.40513  3.72494  3.29354  2.67741  2.69355  4.24690  2.90347  2.73739  3.18146  2.89801  2.37887  2.77519  2.98518  4.58477  3.61503
          0.00740  5.30620  6.02855  0.61958  0.77255  0.48576  0.95510
    188   3.09851  5.56182  2.84284  2.77349  4.89812  3.84200  4.04848  4.36964  2.43261  3.86219  4.61728  3.31822  1.08104  2.81587  2.93003  2.70993  2.72318  3.95041  6.00348  4.60704    333 p - - -
          2.68618  4.42225  2.77519  2.73123  3.46354  2.40513  3.72494  3.29354  2.67741  2.69355  4.24690  2.90347  2.73739  3.18146  2.89801  2.37887  2.77519  2.98518  4.58477  3.61503
          0.00740  5.30620  6.02855  0.61958  0.77255  0.48576  0.95510
    189   3.08266  5.60480  2.21529  2.29039  4.94727  2.30678  4.03146  4.43706  2.53556  3.90883  4.64885  1.59549  4.22906  2.94126  2.85145  2.30126  3.31696  3.99457  6.03606  4.61731    334 n - - -
          2.68618  4.42225  2.77519  2.73123  3.46354  2.40513  3.72494  3.29354  2.67741  2.69355  4.24690  2.90347  2.73739  3.18146  2.89801  2.37887  2.77519  2.98518  4.58477  3.61503
          0.00740  5.30620  6.02855  0.61958  0.77255  0.48576  0.95510
    190   2.75325  4.99408  2.16320  3.05775  1.80551  3.92875  4.15257  2.85143  2.73716  2.85345  4.08293  2.78985  4.31435  3.37112  3.46325  2.50215  2.75871  3.29256  5.54046  3.12584    335 f - - -
          2.68618  4.42225  2.77519  2.73123  3.46354  2.40513  3.72494  3.29354  2.67741  2.69355  4.24690  2.90347  2.73739  3.18146  2.89801  2.37887  2.77519  2.98518  4.58477  3.61503
          0.00740  5.30620  6.02855  0.61958  0.77255  0.48576  0.95510
    191   1.40140  5.26879  3.16232  2.20787  4.52022  3.00052  3.06961  3.94417  2.84001  3.02271  4.33745  3.36717  4.23805  3.19110  3.30904  3.04866  2.53693  2.50834  5.76434  4.41911    336 a - - -
          2.68618  4.42225  2.77519  2.73123  3.46354  2.40513  3.72494  3.29354  2.67741  2.69355  4.24690  2.90347  2.73739  3.18146  2.89801  2.37887  2.77519  2.98518  4.58477  3.61503
          0.00740  5.30620  6.02855  0.61958  0.77255  0.48576  0.95510
    192   2.45539  5.51484  2.72248  2.48473  4.85563  2.93533  3.97716  4.33860  2.15012  3.21128  3.72416  2.29945  4.18302  1.82953  3.20559  2.97859  2.92479  3.90318  5.95008  3.13339    337 q - - -
          2.68547  4.42246  2.77541  2.73144  3.46306  2.40510  3.72516  3.29375  2.67762  2.69329  4.24711  2.90328  2.73727  3.18167  2.89822  2.37908  2.77490  2.98539  4.58498  3.61524
          0.10771  2.30558  6.02855  1.25726  0.33468  0.48576  0.95510
    193   1.15363  4.61542  4.31098  2.67181  2.83241  4.13083  4.42232  2.24736  3.64891  2.32425  3.72707  4.02566  4.50573  3.90307  3.89915  2.73767  3.30251  2.85934  5.22359  4.01971    342 a - - -
          2.68618  4.42225  2.77519  2.73123  3.46354  2.40513  3.72494  3.29354  2.67741  2.69355  4.24690  2.90347  2.73739  3.18146  2.89801  2.37887  2.77519  2.98518  4.58477  3.61503
          0.00740  5.30620  6.02855  0.61958  0.77255  0.48576  0.95510
    194   5.02650  2.77290  6.06519  5.94053  2.83432  5.61527  4.42511  4.72299  5.67800  3.97587  5.27729  5.25996  5.91099  5.41706  5.51035  5.02875  5.24703  4.63336  1.48709  0.59511    343 Y - - -
          2.68618  4.42225  2.77519  2.73123  3.46354  2.40513  3.72494  3.29354  2.67741  2.69355  4.24690  2.90347  2.73739  3.18146  2.89801  2.37887  2.77519  2.98518  4.58477  3.61503
          0.00740  5.30620  6.02855  0.61958  0.77255  0.48576  0.95510
    195   3.05468  4.74996  3.97271  3.40467  2.57019  4.04401  3.50888  2.66469  2.88411  2.95883  3.85465  2.38627  4.42249  3.65113  3.69645  1.99952  3.28641  2.67297  5.32209  1.78297    344 y - - -
          2.68618  4.42225  2.77519  2.73123  3.46354  2.40513  3.72494  3.29354  2.67741  2.69355  4.24690  2.90347  2.73739  3.18146  2.89801  2.37887  2.77519  2.98518  4.58477  3.61503
          0.00740  5.30620  6.02855  0.61958  0.77255  0.48576  0.95510
    196   3.16829  5.68481  3.20240  2.51513  5.02768  2.94286  4.09707  4.51463  2.34631  3.98603  4.73628  1.25184  4.29174  1.91642  3.33560  2.53596  3.40451  4.07638  6.11285  4.69619    345 n - - -
          2.68618  4.42225  2.77519  2.73123  3.46354  2.40513  3.72494  3.29354  2.67741  2.69355  4.24690  2.90347  2.73739  3.18146  2.89801  2.37887  2.77519  2.98518  4.58477  3.61503
          0.00740  5.30620  6.02855  0.61958  0.77255  0.48576  0.95510
    197   3.72940  5.60447  4.45257  3.71223  4.88031  4.45459  4.40992  4.23045  2.72549  1.20262  4.69085  4.06161  4.80973  2.89363  1.05374  3.30470  3.90469  3.99257  5.98776  4.82528    346 r - - -
          2.68618  4.42225  2.77519  2.73123  3.46354  2.40513  3.72494  3.29354  2.67741  2.69355  4.24690  2.90347  2.73739  3.18146  2.89801  2.37887  2.77519  2.98518  4.58477  3.61503
          0.00740  5.30620  6.02855  0.61958  0.77255  0.48576  0.95510
    198   2.29787  5.56712  3.54912  2.49104  5.79580  0.45681  5.11264  5.29001  4.20196  4.88825  5.72162  3.96910  4.74906  4.34098  4.66624  3.57044  3.96428  4.63820  7.04180  5.71380    347 G - - -
          2.68618  4.42225  2.77519  2.73123  3.46354  2.40513  3.72494  3.29354  2.67741  2.69355  4.24690  2.90347  2.73739  3.18146  2.89801  2.37887  2.77519  2.98518  4.58477  3.61503
          0.00740  5.30620  6.02855  0.61958  0.77255  0.48576  0.95510
    199   1.95847  4.51478  4.66143  4.06914  3.61553  4.19181  4.50620  1.79606  3.92797  1.56410  3.63160  3.21730  4.56066  4.12708  4.06597  2.22147  3.30267  2.60556  5.13164  3.26516    348 l - - -
          2.68618  4.42225  2.77519  2.73123  3.46354  2.40513  3.72494  3.29354  2.67741  2.69355  4.24690  2.90347  2.73739  3.18146  2.89801  2.37887  2.77519  2.98518  4.58477  3.61503
          0.00740  5.30620  6.02855  0.61958  0.77255  0.48576  0.95510
    200   1.96417  4.54945  4.95777  4.36144  3.67043  4.32606  4.67009  2.21743  4.18905  1.59873  3.67499  3.35552  4.68907  4.35799  4.26448  3.63527  2.64029  1.43558  5.21697  4.03471    349 v - - -
          2.68618  4.42225  2.77519  2.73123  3.46354  2.40513  3.72494  3.29354  2.67741  2.69355  4.24690  2.90347  2.73739  3.18146  2.89801  2.37887  2.77519  2.98518  4.58477  3.61503
          0.00740  5.30620  6.02855  0.61958  0.77255  0.48576  0.95510
    201   4.81139  5.90393  5.98664  5.77963  2.05136  5.54100  3.08560  4.42472  5.55676  0.94893  4.98309  5.20600  5.81278  5.32440  5.41448  4.91822  5.01729  4.35583  4.52332  1.07856    350 l - - -
          2.68618  4.42225  2.77519  2.73123  3.46354  2.40513  3.72494  3.29354  2.67741  2.69355  4.24690  2.90347  2.73739  3.18146  2.89801  2.37887  2.77519  2.98518  4.58477  3.61503
          0.00740  5.30620  6.02855  0.61958  0.77255  0.48576  0.95510
    202   2.11409  3.73318  3.81174  2.99914  3.31800  2.61826  4.23555  3.35450  2.74266  1.96585  3.93708  3.68213  4.37435  2.57998  3.59326  2.28826  3.27452  2.29745  5.40963  4.16116    351 l - - -
          2.68618  4.42225  2.77519  2.73123  3.46354  2.40513  3.72494  3.29354  2.67741  2.69355  4.24690  2.90347  2.73739  3.18146  2.89801  2.37887  2.77519  2.98518  4.58477  3.61503
          0.00740  5.30620  6.02855  0.61958  0.77255  0.48576  0.95510
    203   3.04014  5.55343  2.18420  2.15207  4.89762  3.79923  3.99610  4.38437  2.73547  3.85799  4.59543  1.97231  4.19987  2.53720  1.80436  2.55011  3.27227  3.32245  5.98539  4.57248    352 r - - -
          2.68618  4.42225  2.77519  2.73123  3.46354  2.40513  3.72494  3.29354  2.67741  2.69355  4.24690  2.90347  2.73739  3.18146  2.89801  2.37887  2.77519  2.98518  4.58477  3.61503
          0.00740  5.30620  6.02855  0.61958  0.77255  0.48576  0.95510
    204   2.29601  5.24567  3.45651  2.90621  4.49876  3.21199  4.09038  3.91301  2.31356  1.46802  4.33094  3.42060  4.27547  2.00930  3.31990  2.51922  3.29065  3.58958  5.75746  4.42850    353 l - - -
          2.68618  4.42225  2.77519  2.73123  3.46354  2.40513  3.72494  3.29354  2.67741  2.69355  4.24690  2.90347  2.73739  3.18146  2.89801  2.37887  2.77519  2.98518  4.58477  3.61503
          0.00740  5.30620  6.02855  0.61958  0.77255  0.48576  0.95510
    205   3.21137  5.68865  3.24697  2.82703  5.06101  1.31029  4.14370  4.53956  2.26101  4.01641  4.77603  2.06456  4.33393  2.26656  3.34211  2.44305  3.45278  4.10574  6.14422  4.74168    354 g - - -
          2.68618  4.42225  2.77519  2.73123  3.46354  2.40513  3.72494  3.29354  2.67741  2.69355  4.24690  2.90347  2.73739  3.18146  2.89801  2.37887  2.77519  2.98518  4.58477  3.61503
          0.00740  5.30620  6.02855  0.61958  0.77255  0.48576  0.95510
    206   2.51323  5.55180  3.32062  2.62629  4.90251  3.83029  3.17671  4.37853  1.60117  2.77340  4.59417  2.31889  4.22092  2.41864  2.04830  3.02553  3.28936  3.94617  5.97326  4.57861    355 k - - -
          2.68618  4.42225  2.77519  2.73123  3.46354  2.40513  3.72494  3.29354  2.67741  2.69355  4.24690  2.90347  2.73739  3.18146  2.89801  2.37887  2.77519  2.98518  4.58477  3.61503
          0.00740  5.30620  6.02855  0.61958  0.77255  0.48576  0.95510
    207   4.00261  5.29571  5.55925  5.12458  1.84304  4.99904  4.48526  3.72593  4.92867  1.26081  4.35397  4.90468  5.32389  4.91982  4.90914  2.56424  4.22831  3.60108  4.67325  1.17829    356 y - - -
          2.68618  4.42225  2.77519  2.73123  3.46354  2.40513  3.72494  3.29354  2.67741  2.69355  4.24690  2.90347  2.73739  3.18146  2.89801  2.37887  2.77519  2.98518  4.58477  3.61503
          0.00740  5.30620  6.02855  0.61958  0.77255  0.48576  0.95510
    208   2.13757  5.54543  2.64986  2.02878  4.89014  3.79505  3.98947  4.37707  2.04113  3.85052  4.58701  3.26179  2.67711  1.92814  3.22220  2.40235  3.26375  3.93604  5.97770  4.56486    357 q - - -
          2.68618  4.42225  2.77519  2.73123  3.46354  2.40513  3.72494  3.29354  2.67741  2.69355  4.24690  2.90347  2.73739  3.18146  2.89801  2.37887  2.77519  2.98518  4.58477  3.61503
          0.00740  5.30620  6.02855  0.61958  0.77255  0.48576  0.95510
    209   2.89644  5.53999  3.30317  1.28901  4.87568  3.17977  4.02343  4.34583  2.74067  2.75599  4.58830  3.31016  4.23487  1.78888  2.58682  3.04378  3.30573  3.92669  5.97371  4.58110    358 e - - -
          2.68618  4.42225  2.77519  2.73123  3.46354  2.40513  3.72494  3.29354  2.67741  2.69355  4.24690  2.90347  2.73739  3.18146  2.89801  2.37887  2.77519  2.98518  4.58477  3.61503
          0.00740  5.30620  6.02855  0.61958  0.77255  0.48576  0.95510
    210   0.48384  4.99635  5.14532  4.88387  5.44233  2.50839  5.62366  4.85705  4.82911  4.58084  5.38304  4.57291  4.66578  5.00674  4.98131  2.21529  3.64803  2.65021  6.82326  5.71410    359 A - - -
          2.68618  4.42225  2.77519  2.73123  3.46354  2.40513  3.72494  3.29354  2.67741  2.69355  4.24690  2.90347  2.73739  3.18146  2.89801  2.37887  2.77519  2.98518  4.58477  3.61503
          0.00740  5.30620  6.02855  0.61958  0.77255  0.48576  0.95510
    211   3.79571  5.15779  5.17938  1.97295  4.05702  5.02215  5.40117  0.87823  4.61932  1.55044  3.88684  4.98817  5.31420  4.85648  4.80126  4.37975  4.03309  2.63304  5.94980  4.80276    360 i - - -
          2.68618  4.42225  2.77519  2.73123  3.46354  2.40513  3.72494  3.29354  2.67741  2.69355  4.24690  2.90347  2.73739  3.18146  2.89801  2.37887  2.77519  2.98518  4.58477  3.61503
          0.00740  5.30620  6.02855  0.61958  0.77255  0.48576  0.95510
    212   2.06623  5.49948  3.27359  2.19822  4.83377  2.72921  3.60254  4.31219  2.19534  3.26343  4.54300  2.78016  4.18579  2.52694  3.21063  2.40354  2.63260  2.61535  5.93867  4.53433    361 a - - -
          2.68618  4.42225  2.77519  2.73123  3.46354  2.40513  3.72494  3.29354  2.67741  2.69355  4.24690  2.90347  2.73739  3.18146  2.89801  2.37887  2.77519  2.98518  4.58477  3.61503
          0.00740  5.30620  6.02855  0.61958  0.77255  0.48576  0.95510
    213   1.99267  2.96973  1.93180  3.25789  4.00418  3.99069  4.24956  3.37302  3.22607  2.07042  3.95590  3.69085  4.38037  3.53932  3.60777  2.17343  3.28343  3.13475  5.42676  2.71941    362 d - - -
          2.68618  4.42225  2.77519  2.73123  3.46354  2.40513  3.72494  3.29354  2.67741  2.69355  4.24690  2.90347  2.73739  3.18146  2.89801  2.37887  2.77519  2.98518  4.58477  3.61503
          0.00740  5.30620  6.02855  0.61958  0.77255  0.48576  0.95510
    214   2.88129  4.76805  5.11512  4.56054  1.50602  4.49502  4.52178  3.20284  4.37769  1.71460  3.87367  4.54520  4.85379  4.49552  4.42433  2.74843  3.62214  3.03086  4.88798  1.45666    363 y - - -
          2.68618  4.42225  2.77519  2.73123  3.46354  2.40513  3.72494  3.29354  2.67741  2.69355  4.24690  2.90347  2.73739  3.18146  2.89801  2.37887  2.77519  2.98518  4.58477  3.61503
          0.00740  5.30620  6.02855  0.61958  0.77255  0.48576  0.95510
    215   3.04196  5.55442  2.03758  2.71958  4.90004  3.80192  3.99602  4.38617  2.31296  3.85880  4.59636  1.82446  4.20152  1.86508  2.64169  2.62791  2.90820  3.94565  5.98499  4.57357    364 n - - -
          2.68618  4.42225  2.77519  2.73123  3.46354  2.40513  3.72494  3.29354  2.67741  2.69355  4.24690  2.90347  2.73739  3.18146  2.89801  2.37887  2.77519  2.98518  4.58477  3.61503
          0.00740  5.30620  6.02855  0.61958  0.77255  0.48576  0.95510
    216   3.76071  6.03558  4.10964  2.56691  5.55872  4.38256  4.29708  4.89954  1.24830  4.26032  5.09177  3.85576  4.73222  1.11023  2.17285  3.71619  3.91724  4.53232  6.25369  5.06858    365 q - - -
          2.68618  4.42225  2.77519  2.73123  3.46354  2.40513  3.72494  3.29354  2.67741  2.69355  4.24690  2.90347  2.73739  3.18146  2.89801  2.37887  2.77519  2.98518  4.58477  3.61503
          0.00740  5.30620  6.02855  0.61958  0.77255  0.48576  0.95510
    217   0.96809  3.52594  4.79278  4.24441  3.88022  2.80463  4.71862  2.35871  4.11043  2.96640  3.88820  4.32060  4.60086  4.30868  4.25231  2.68046  3.39323  2.09918  5.39192  4.20928    366 a - - -
          2.68618  4.42225  2.77519  2.73123  3.46354  2.40513  3.72494  3.29354  2.67741  2.69355  4.24690  2.90347  2.73739  3.18146  2.89801  2.37887  2.77519  2.98518  4.58477  3.61503
          0.00740  5.30620  6.02855  0.61958  0.77255  0.48576  0.95510
    218   4.28687  5.45011  6.39087  5.89335  4.18620  5.91162  6.48514  1.13965  5.82821  0.85911  3.89850  6.09129  5.96790  5.82210  5.86018  5.36026  4.52266  1.83644  6.47326  5.45399    367 l - - -
          2.68618  4.42225  2.77519  2.73123  3.46354  2.40513  3.72494  3.29354  2.67741  2.69355  4.24690  2.90347  2.73739  3.18146  2.89801  2.37887  2.77519  2.98518  4.58477  3.61503
          0.00740  5.30620  6.02855  0.61958  0.77255  0.48576  0.95510
    219   2.26722  5.53765  2.32658  1.79095  4.88343  3.79230  3.98252  4.37014  2.11281  3.84294  4.57859  3.25915  4.18835  2.31024  2.64317  2.13028  3.25573  3.92877  5.96931  4.55742    368 e - - -
          2.68618  4.42225  2.77519  2.73123  3.46354  2.40513  3.72494  3.29354  2.67741  2.69355  4.24690  2.90347  2.73739  3.18146  2.89801  2.37887  2.77519  2.98518  4.58477  3.61503
          0.00740  5.30620  6.02855  0.61958  0.77255  0.48576  0.95510
    220   2.37554  5.20259  5.89225  5.31231  3.87018  5.24581  5.61292  1.22927  5.15174  0.94786  2.79513  5.40590  5.45263  5.17663  5.15194  4.60133  4.15122  2.81259  5.86532  4.80161    369 l - - -
          2.68618  4.42225  2.77519  2.73123  3.46354  2.40513  3.72494  3.29354  2.67741  2.69355  4.24690  2.90347  2.73739  3.18146  2.89801  2.37887  2.77519  2.98518  4.58477  3.61503
          0.00740  5.30620  6.02855  0.61958  0.77255  0.48576  0.95510
    221   2.24539  5.51496  2.43577  2.12627  3.33361  3.79472  3.98634  4.33196  2.72650  3.19166  4.55825  1.70152  3.46870  2.29858  3.21869  2.98826  3.25448  3.90101  5.95256  4.54574    370 n - - -
          2.68618  4.42225  2.77519  2.73123  3.46354  2.40513  3.72494  3.29354  2.67741  2.69355  4.24690  2.90347  2.73739  3.18146  2.89801  2.37887  2.77519  2.98518  4.58477  3.61503
          0.00740  5.30620  6.02855  0.61958  0.77255  0.48576  0.95510
    222   3.02357  5.51023  2.91584  2.40928  4.24871  3.18009  3.98807  4.32392  2.72899  3.81121  4.55441  3.05476  1.43469  2.78031  2.92414  2.62614  2.20066  3.89540  5.94938  4.54395    371 p - - -
          2.68618  4.42225  2.77519  2.73123  3.46354  2.40513  3.72494  3.29354  2.67741  2.69355  4.24690  2.90347  2.73739  3.18146  2.89801  2.37887  2.77519  2.98518  4.58477  3.61503
          0.00740  5.30620  6.02855  0.61958  0.77255  0.48576  0.95510
    223   3.03468  5.54039  2.92322  2.23704  4.88137  3.79755  3.69235  4.36598  2.73443  3.28043  4.58298  1.53655  4.19701  2.07997  3.22830  2.41639  2.40282  3.92900  5.97473  4.56369    372 n - - -
          2.68618  4.42225  2.77519  2.73123  3.46354  2.40513  3.72494  3.29354  2.67741  2.69355  4.24690  2.90347  2.73739  3.18146  2.89801  2.37887  2.77519  2.98518  4.58477  3.61503
          0.00740  5.30620  6.02855  0.61958  0.77255  0.48576  0.95510
    224   2.75535  5.41320  2.49970  2.18315  4.71056  3.81403  4.00978  3.13310  2.76807  3.69804  4.46720  1.61483  4.20824  3.12447  3.25198  2.47167  3.25541  3.05679  5.87562  2.57651    373 n - - -
          2.68540  4.42258  2.77502  2.73038  3.46387  2.40456  3.72527  3.29286  2.67774  2.69388  4.24722  2.90379  2.73730  3.18179  2.89833  2.37920  2.77552  2.98551  4.58510  3.61536
          0.23747  1.56556  6.02855  1.01435  0.45042  0.48576  0.95510
    225   1.16606  5.21870  2.99126  3.12472  4.57795  3.13415  4.34696  4.00652  3.23376  3.64373  4.48224  3.60542  2.76645  3.54167  3.68325  3.23016  3.44044  3.67594  5.90457  1.69733    378 a - - -
          2.68618  4.42225  2.77519  2.73123  3.46354  2.40513  3.72494  3.29354  2.67741  2.69355  4.24690  2.90347  2.73739  3.18146  2.89801  2.37887  2.77519  2.98518  4.58477  3.61503
          0.00740  5.30620  6.02855  0.61958  0.77255  0.48576  0.95510
    226   2.68859  5.48885  3.27977  1.88446  4.81862  3.79550  3.98386  3.03726  2.27812  2.74499  4.53361  2.40381  4.18854  2.34307  2.37382  2.51193  3.24704  3.87126  4.04964  4.52950    379 e - - -
          2.68618  4.42225  2.77519  2.73123  3.46354  2.40513  3.72494  3.29354  2.67741  2.69355  4.24690  2.90347  2.73739  3.18146  2.89801  2.37887  2.77519  2.98518  4.58477  3.61503
          0.00740  5.30620  6.02855  0.61958  0.77255  0.48576  0.95510
    227   1.12669  4.62667  4.63652  4.07178  3.80646  4.16918  4.62195  1.91356  3.95324  2.32180  3.80542  4.24571  4.60244  4.17652  4.13523  2.72965  2.26304  2.83223  5.32456  4.13390    380 a - - -
          2.68618  4.42225  2.77519  2.73123  3.46354  2.40513  3.72494  3.29354  2.67741  2.69355  4.24690  2.90347  2.73739  3.18146  2.89801  2.37887  2.77519  2.98518  4.58477  3.61503
          0.00740  5.30620  6.02855  0.61958  0.77255  0.48576  0.95510
    228   5.13237  6.18338  5.85063  5.63655  2.81716  5.64543  2.23582  4.87950  5.30230  4.06077  5.38908  5.17091  5.91509  3.25464  5.27574  5.03400  5.32342  4.79706  1.48904  0.72634    381 y - - -
          2.68618  4.42225  2.77519  2.73123  3.46354  2.40513  3.72494  3.29354  2.67741  2.69355  4.24690  2.90347  2.73739  3.18146  2.89801  2.37887  2.77519  2.98518  4.58477  3.61503
          0.02632  5.30620  3.86248  0.61958  0.77255  0.48576  0.95510
    229   3.12704  4.57393  4.67340  4.09216  2.36561  3.03362  4.48103  2.20442  3.95624  2.75974  3.69134  2.16939  4.60345  4.15272  4.10039  3.53002  3.35962  2.53548  5.06140  1.41644    382 y - - -
          2.68618  4.42225  2.77519  2.73123  3.46354  2.40513  3.72494  3.29354  2.67741  2.69355  4.24690  2.90347  2.73739  3.18146  2.89801  2.37887  2.77519  2.98518  4.58477  3.61503
          0.00754  5.28742  6.00976  0.61958  0.77255  0.55460  0.85402
    230   2.41511  5.53963  2.09624  2.22925  4.88107  3.78982  2.94426  4.36667  2.46773  3.84335  4.58222  1.76565  4.19108  3.08708  3.22558  2.70213  3.26314  3.92852  5.97338  2.73165    383 n - - -
          2.68618  4.42225  2.77519  2.73123  3.46354  2.40513  3.72494  3.29354  2.67741  2.69355  4.24690  2.90347  2.73739  3.18146  2.89801  2.37887  2.77519  2.98518  4.58477  3.61503
          0.00754  5.28742  6.00976  0.61958  0.77255  0.55460  0.85402
    231   3.61562  5.30149  4.62373  3.85021  4.38569  4.47684  4.47085  3.70648  2.57826  1.38021  2.59263  4.16226  4.80671  3.71585  1.07608  3.81646  3.79831  3.56324  5.75465  4.60469    384 r - - -
          2.68618  4.42225  2.77519  2.73123  3.46354  2.40513  3.72494  3.29354  2.67741  2.69355  4.24690  2.90347  2.73739  3.18146  2.89801  2.37887  2.77519  2.98518  4.58477  3.61503
          0.00754  5.28742  6.00976  0.61958  0.77255  0.55460  0.85402
    232   3.40003  5.31070  4.80601  4.85565  6.00798  0.19750  5.93103  5.66041  5.21272  5.30648  6.09612  4.72277  4.89049  5.33766  5.33670  3.04486  3.98466  4.74189  7.23828  6.20297    385 G - - -
          2.68618  4.42225  2.77519  2.73123  3.46354  2.40513  3.72494  3.29354  2.67741  2.69355  4.24690  2.90347  2.73739  3.18146  2.89801  2.37887  2.77519  2.98518  4.58477  3.61503
          0.00754  5.28742  6.00976  0.61958  0.77255  0.55460  0.85402
    233   3.05735  4.48274  4.73493  4.13729  3.06937  4.19205  4.50923  1.68037  3.98057  2.40351  2.76382  2.18351  4.55877  4.16432  2.81705  2.76786  3.28945  2.01318  5.09943  3.04163    386 i - - -
          2.68618  4.42225  2.77519  2.73123  3.46354  2.40513  3.72494  3.29354  2.67741  2.69355  4.24690  2.90347  2.73739  3.18146  2.89801  2.37887  2.77519  2.98518  4.58477  3.61503
          0.00754  5.28742  6.00976  0.61958  0.77255  0.55460  0.85402
    234   0.71480  5.08849  5.41357  4.90793  4.02734  4.75553  5.41221  2.45526  4.75149  1.54934  3.87754  5.00022  5.18277  4.92849  4.86599  4.14373  3.94702  2.80480  5.90014  4.76588    387 a - - -
          2.68618  4.42225  2.77519  2.73123  3.46354  2.40513  3.72494  3.29354  2.67741  2.69355  4.24690  2.90347  2.73739  3.18146  2.89801  2.37887  2.77519  2.98518  4.58477  3.61503
          0.00754  5.28742  6.00976  0.61958  0.77255  0.55460  0.85402
    235   3.26195  3.20184  4.92039  4.34740  2.44324  4.37382  2.92735  3.11146  4.18007  1.45012  3.78199  4.40657  4.73355  2.87174  4.26793  3.67787  3.49275  2.92850  4.93030  1.50242    388 l - - -
          2.68618  4.42225  2.77519  2.73123  3.46354  2.40513  3.72494  3.29354  2.67741  2.69355  4.24690  2.90347  2.73739  3.18146  2.89801  2.37887  2.77519  2.98518  4.58477  3.61503
          0.00754  5.28742  6.00976  0.61958  0.77255  0.55460  0.85402
    236   1.86556  5.26759  2.97963  2.82482  2.95898  2.60997  4.03375  3.94772  2.68151  3.53333  4.33412  3.35068  4.22369  3.17243  2.18683  2.64675  2.61693  3.60842  5.75970  2.54243    389 a - - -
          2.68618  4.42225  2.77519  2.73123  3.46354  2.40513  3.72494  3.29354  2.67741  2.69355  4.24690  2.90347  2.73739  3.18146  2.89801  2.37887  2.77519  2.98518  4.58477  3.61503
          0.00754  5.28742  6.00976  0.61958  0.77255  0.55460  0.85402
    237   2.61059  5.51746  2.79966  2.31633  4.86299  3.24773  3.96607  4.34928  2.13885  2.83105  4.55805  2.29469  4.17251  2.14054  2.63360  2.12797  3.23687  3.90836  5.94979  4.53856    390 s - - -
          2.68618  4.42225  2.77519  2.73123  3.46354  2.40513  3.72494  3.29354  2.67741  2.69355  4.24690  2.90347  2.73739  3.18146  2.89801  2.37887  2.77519  2.98518  4.58477  3.61503
          0.00754  5.28742  6.00976  0.61958  0.77255  0.55460  0.85402
    238   3.34977  5.04644  4.19632  3.61295  3.98204  4.26730  4.39076  3.50082  2.71936  0.91757  4.07779  3.98019  4.63504  1.95508  3.42488  3.56284  3.56577  3.31677  5.45024  2.82721    391 l - - -
          2.68618  4.42225  2.77519  2.73123  3.46354  2.40513  3.72494  3.29354  2.67741  2.69355  4.24690  2.90347  2.73739  3.18146  2.89801  2.37887  2.77519  2.98518  4.58477  3.61503
          0.00754  5.28742  6.00976  0.61958  0.77255  0.55460  0.85402
    239   3.06150  5.55480  3.26392  2.23569  4.90193  1.66143  4.01045  4.38185  2.73609  3.85950  4.60387  3.28514  2.99882  2.03551  2.18795  2.51144  3.29339  3.94849  5.98853  4.58496    392 g - - -
          2.68625  4.42232  2.77526  2.73130  3.46361  2.40520  3.72501  3.29361  2.67748  2.69362  4.24697  2.90353  2.73746  3.18153  2.89744  2.37856  2.77526  2.98525  4.58484  3.61510
          0.07348  2.68255  6.00976  0.67105  0.71574  0.55460  0.85402
    240   3.05849  5.56205  2.93862  2.51001  4.91591  3.81905  2.93469  4.39630  1.82516  3.86319  4.60375  2.52351  4.21357  1.76017  1.94502  3.01911  3.28696  3.95813  5.98187  4.58197    395 q - - -
          2.68618  4.42225  2.77519  2.73123  3.46354  2.40513  3.72494  3.29354  2.67741  2.69355  4.24690  2.90347  2.73739  3.18146  2.89801  2.37887  2.77519  2.98518  4.58477  3.61503
          0.00754  5.28742  6.00976  0.61958  0.77255  0.55460  0.85402
    241   3.04428  4.71951  3.99832  3.42894  3.03246  4.04269  2.42934  2.30638  2.58375  2.21636  3.82508  2.71242  2.66609  3.66712  3.70631  3.29350  3.27598  2.98913  5.29836  2.14855    396 y - - -
          2.68618  4.42225  2.77519  2.73123  3.46354  2.40513  3.72494  3.29354  2.67741  2.69355  4.24690  2.90347  2.73739  3.18146  2.89801  2.37887  2.77519  2.98518  4.58477  3.61503
          0.00754  5.28742  6.00976  0.61958  0.77255  0.55460  0.85402
    242   3.34627  5.91558  1.48020  1.30290  5.24166  3.90137  4.24477  4.74871  3.08654  4.21465  4.98120  3.35691  4.40018  2.39898  3.62134  2.22797  2.96276  4.29981  6.34686  4.88989    397 e - - -
          2.68618  4.42225  2.77519  2.73123  3.46354  2.40513  3.72494  3.29354  2.67741  2.69355  4.24690  2.90347  2.73739  3.18146  2.89801  2.37887  2.77519  2.98518  4.58477  3.61503
          0.00754  5.28742  6.00976  0.61958  0.77255  0.55460  0.85402
    243   1.84641  5.36395  3.33229  1.60262  4.64758  3.81740  4.01321  3.40757  2.64273  2.49747  4.42239  3.31485  4.21043  2.07511  3.25210  2.82342  3.25028  3.72086  5.83537  4.46646    398 e - - -
          2.68618  4.42225  2.77519  2.73123  3.46354  2.40513  3.72494  3.29354  2.67741  2.69355  4.24690  2.90347  2.73739  3.18146  2.89801  2.37887  2.77519  2.98518  4.58477  3.61503
          0.00754  5.28742  6.00976  0.61958  0.77255  0.55460  0.85402
    244   0.16862  5.22034  5.24291  5.25127  5.96609  3.46928  6.03647  5.45965  5.35137  5.18465  5.98138  4.83259  4.86138  5.48042  5.38617  3.54205  3.91446  4.60463  7.22229  6.25179    399 A - - -
          2.68618  4.42225  2.77519  2.73123  3.46354  2.40513  3.72494  3.29354  2.67741  2.69355  4.24690  2.90347  2.73739  3.18146  2.89801  2.37887  2.77519  2.98518  4.58477  3.61503
          0.00754  5.28742  6.00976  0.61958  0.77255  0.55460  0.85402
    245   3.64479  4.96091  5.59514  5.00536  2.34954  4.90191  5.24635  1.13212  4.82643  1.44617  3.65764  5.05550  5.17857  4.90321  4.83812  4.23776  1.99868  2.74392  5.60569  4.47371    400 i - - -
          2.68618  4.42225  2.77519  2.73123  3.46354  2.40513  3.72494  3.29354  2.67741  2.69355  4.24690  2.90347  2.73739  3.18146  2.89801  2.37887  2.77519  2.98518  4.58477  3.61503
          0.00754  5.28742  6.00976  0.61958  0.77255  0.55460  0.85402
    246   1.87874  5.52386  2.43407  2.01209  4.86859  3.78174  3.97205  4.35482  2.70853  3.82900  4.56502  2.92278  4.17750  2.07538  2.51353  2.49956  2.65895  3.91440  5.95653  4.54490    401 a - - -
          2.68618  4.42225  2.77519  2.73123  3.46354  2.40513  3.72494  3.29354  2.67741  2.69355  4.24690  2.90347  2.73739  3.18146  2.89801  2.37887  2.77519  2.98518  4.58477  3.61503
          0.00754  5.28742  6.00976  0.61958  0.77255  0.55460  0.85402
    247   2.31253  5.50888  2.10223  2.72143  4.83689  3.79607  2.55955  4.31424  2.74427  3.80755  4.55554  2.79322  4.19731  2.78762  3.23665  1.75929  3.26482  3.89121  5.95065  2.52143    402 s - - -
          2.68618  4.42225  2.77519  2.73123  3.46354  2.40513  3.72494  3.29354  2.67741  2.69355  4.24690  2.90347  2.73739  3.18146  2.89801  2.37887  2.77519  2.98518  4.58477  3.61503
          0.00754  5.28742  6.00976  0.61958  0.77255  0.55460  0.85402
    248   5.37388  6.23631  6.18196  6.17589  0.85009  5.80768  4.38119  4.90563  5.93593  2.47182  5.40923  5.31573  6.04649  5.50726  5.67590  5.21917  5.55672  4.87074  3.11812  0.99028    403 f - - -
          2.68618  4.42225  2.77519  2.73123  3.46354  2.40513  3.72494  3.29354  2.67741  2.69355  4.24690  2.90347  2.73739  3.18146  2.89801  2.37887  2.77519  2.98518  4.58477  3.61503
          0.00754  5.28742  6.00976  0.61958  0.77255  0.55460  0.85402
    249   3.02353  5.53762  1.83371  2.48179  4.88363  3.78735  3.97957  4.37042  2.23539  3.84260  4.57887  2.17883  4.18521  2.22312  2.18575  2.66737  2.94528  3.92893  5.96848  4.55645    404 d - - -
          2.68618  4.42225  2.77519  2.73123  3.46354  2.40513  3.72494  3.29354  2.67741  2.69355  4.24690  2.90347  2.73739  3.18146  2.89801  2.37887  2.77519  2.98518  4.58477  3.61503
          0.00754  5.28742  6.00976  0.61958  0.77255  0.55460  0.85402
    250   2.49555  5.53469  2.76205  1.98418  4.88083  3.78794  3.97829  4.36689  1.51393  3.83941  4.57595  3.25478  4.18480  1.96989  2.88574  2.53930  3.25376  3.92608  5.96534  4.55443    405 k - - -
          2.68618  4.42225  2.77519  2.73123  3.46354  2.40513  3.72494  3.29354  2.67741  2.69355  4.24690  2.90347  2.73739  3.18146  2.89801  2.37887  2.77519  2.98518  4.58477  3.61503
          0.00754  5.28742  6.00976  0.61958  0.77255  0.55460  0.85402
    251   0.27765  5.03966  5.27298  5.20507  5.73755  3.84906  5.89101  5.05420  5.16240  4.87149  5.68784  4.69292  4.71536  5.31193  5.20928  3.35590  2.35531  4.30601  7.10986  6.05972    406 A - - -
          2.68618  4.42225  2.77519  2.73123  3.46354  2.40513  3.72494  3.29354  2.67741  2.69355  4.24690  2.90347  2.73739  3.18146  2.89801  2.37887  2.77519  2.98518  4.58477  3.61503
          0.00754  5.28742  6.00976  0.61958  0.77255  0.55460  0.85402
    252   4.18147  5.34784  6.30960  5.83193  4.31516  5.83862  6.50227  1.01161  5.78080  1.15028  4.02603  6.01400  5.94425  5.86835  5.86321  5.28967  4.42705  1.50027  6.57242  5.48971    407 i - - -
          2.68618  4.42225  2.77519  2.73123  3.46354  2.40513  3.72494  3.29354  2.67741  2.69355  4.24690  2.90347  2.73739  3.18146  2.89801  2.37887  2.77519  2.98518  4.58477  3.61503
          0.00754  5.28742  6.00976  0.61958  0.77255  0.55460  0.85402
    253   3.01700  5.52584  2.80050  2.40272  4.87223  3.78729  3.97313  3.45726  1.91238  3.83016  4.56686  2.84933  4.18148  1.50608  2.29228  2.69660  3.24771  3.91734  5.95617  4.54736    408 q - - -
          2.68618  4.42225  2.77519  2.73123  3.46354  2.40513  3.72494  3.29354  2.67741  2.69355  4.24690  2.90347  2.73739  3.18146  2.89801  2.37887  2.77519  2.98518  4.58477  3.61503
          0.00754  5.28742  6.00976  0.61958  0.77255  0.55460  0.85402
    254   3.32635  4.69123  5.22086  4.61366  3.06268  4.50754  4.82159  1.82989  4.41903  0.89238  3.56056  4.64604  4.83528  2.91488  4.44121  3.82264  3.55472  2.48449  5.26829  3.20282    409 l - - -
          2.68618  4.42225  2.77519  2.73123  3.46354  2.40513  3.72494  3.29354  2.67741  2.69355  4.24690  2.90347  2.73739  3.18146  2.89801  2.37887  2.77519  2.98518  4.58477  3.61503
          0.00754  5.28742  6.00976  0.61958  0.77255  0.55460  0.85402
    255   2.67927  5.50463  2.66975  2.70275  3.33202  2.88171  3.38818  4.32732  1.84922  3.80780  4.54660  2.09454  4.17438  2.15537  3.19724  2.97009  2.85061  3.89263  5.94022  3.35930    410 k - - -
          2.68618  4.42225  2.77519  2.73123  3.46354  2.40513  3.72494  3.29354  2.67741  2.69355  4.24690  2.90347  2.73739  3.18146  2.89801  2.37887  2.77519  2.98518  4.58477  3.61503
          0.00754  5.28742  6.00976  0.61958  0.77255  0.55460  0.85402
    256   3.18852  5.09556  3.79517  3.24808  4.30456  4.05020  4.27165  2.70565  2.63953  3.32009  4.20805  3.69690  0.92339  2.74712  3.37072  3.31759  3.42279  2.95474  5.65494  4.39968    411 p - - -
          2.68618  4.42225  2.77519  2.73123  3.46354  2.40513  3.72494  3.29354  2.67741  2.69355  4.24690  2.90347  2.73739  3.18146  2.89801  2.37887  2.77519  2.98518  4.58477  3.61503
          0.00754  5.28742  6.00976  0.61958  0.77255  0.55460  0.85402
    257   2.70940  5.57092  1.37814  2.62353  4.91313  3.79942  4.00759  4.40080  2.66455  3.87476  4.61445  2.11826  2.99937  2.39861  2.87518  3.01323  3.07039  3.96044  6.00316  4.58765    412 d - - -
          2.68618  4.42225  2.77519  2.73123  3.46354  2.40513  3.72494  3.29354  2.67741  2.69355  4.24690  2.90347  2.73739  3.18146  2.89801  2.37887  2.77519  2.98518  4.58477  3.61503
          0.00754  5.28742  6.00976  0.61958  0.77255  0.55460  0.85402
    258   2.26962  5.14038  3.01026  2.94489  4.35063  3.88353  4.11381  3.76288  2.95341  2.54776  4.23101  2.51501  4.28337  3.29231  3.40414  1.98476  3.27880  3.46520  5.66617  1.62946    413 y - - -
          2.68635  4.42242  2.77536  2.73140  3.46371  2.40495  3.72355  3.29371  2.67758  2.69316  4.24707  2.90306  2.73756  3.18163  2.89818  2.37904  2.77536  2.98473  4.58494  3.61520
          0.14283  2.03527  6.00976  0.85285  0.55548  0.55460  0.85402
    259   1.50745  4.51123  4.80456  4.21038  3.62216  4.22867  4.57045  2.01646  4.05057  1.77010  3.63524  4.31332  3.43950  4.23109  4.15147  2.56846  3.32726  2.02016  5.15125  3.96817    417 a - - -
          2.68618  4.42225  2.77519  2.73123  3.46354  2.40513  3.72494  3.29354  2.67741  2.69355  4.24690  2.90347  2.73739  3.18146  2.89801  2.37887  2.77519  2.98518  4.58477  3.61503
          0.00754  5.28742  6.00976  0.61958  0.77255  0.55460  0.85402
    260   3.00585  5.47574  2.55738  1.97956  4.80402  2.88264  3.97494  2.72078  2.27019  3.77384  3.37548  3.26024  2.89604  2.81511  2.86530  2.65738  2.89434  2.63273  5.91861  4.51801    418 e - - -
          2.68618  4.42225  2.77519  2.73123  3.46354  2.40513  3.72494  3.29354  2.67741  2.69355  4.24690  2.90347  2.73739  3.18146  2.89801  2.37887  2.77519  2.98518  4.58477  3.61503
          0.00754  5.28742  6.00976  0.61958  0.77255  0.55460  0.85402
    261   0.49752  2.85860  5.13264  4.80643  5.30583  3.28167  5.52757  4.73817  4.71854  4.44018  5.25037  4.53036  3.14246  4.91012  4.88740  2.71435  2.49173  4.11074  6.69464  5.57304    419 A - - -
          2.68618  4.42225  2.77519  2.73123  3.46354  2.40513  3.72494  3.29354  2.67741  2.69355  4.24690  2.90347  2.73739  3.18146  2.89801  2.37887  2.77519  2.98518  4.58477  3.61503
          0.00754  5.28742  6.00976  0.61958  0.77255  0.55460  0.85402
    262   5.09486  6.08039  6.07106  5.96359  2.38587  5.67121  2.27243  4.72954  5.73711  1.94068  5.27182  5.24679  5.93096  5.41012  5.54274  5.06401  5.29097  4.64777  1.47143  1.02012    420 y - - -
          2.68618  4.42225  2.77519  2.73123  3.46354  2.40513  3.72494  3.29354  2.67741  2.69355  4.24690  2.90347  2.73739  3.18146  2.89801  2.37887  2.77519  2.98518  4.58477  3.61503
          0.00754  5.28742  6.00976  0.61958  0.77255  0.44500  1.02394
    263   3.03085  5.06886  2.85104  2.65479  2.78802  3.90260  2.63613  2.74348  2.97219  2.26754  4.15221  2.23579  4.28969  2.55240  3.41226  3.11600  3.26230  2.94265  5.60169  2.83695    421 n - - -
          2.68618  4.42225  2.77519  2.73123  3.46354  2.40513  3.72494  3.29354  2.67741  2.69355  4.24690  2.90347  2.73739  3.18146  2.89801  2.37887  2.77519  2.98518  4.58477  3.61503
          0.00740  5.30620  6.02855  0.61958  0.77255  0.48576  0.95510
    264   3.56087  5.74579  3.41807  3.17495  4.15375  2.80218  3.23673  4.52321  3.38838  4.03857  4.93567  0.71552  4.65227  3.70646  3.82978  3.54988  3.82839  4.19008  5.64668  2.35585    422 n - - -
          2.68618  4.42225  2.77519  2.73123  3.46354  2.40513  3.72494  3.29354  2.67741  2.69355  4.24690  2.90347  2.73739  3.18146  2.89801  2.37887  2.77519  2.98518  4.58477  3.61503
          0.00740  5.30620  6.02855  0.61958  0.77255  0.48576  0.95510
    265   2.86770  5.27835  4.16216  3.48160  4.48907  4.25840  4.31084  3.84916  2.05102  1.55406  4.36614  3.87859  4.61397  3.52357  1.27735  3.54725  3.61784  3.60468  3.06819  4.53361    423 r - - -
          2.68618  4.42225  2.77519  2.73123  3.46354  2.40513  3.72494  3.29354  2.67741  2.69355  4.24690  2.90347  2.73739  3.18146  2.89801  2.37887  2.77519  2.98518  4.58477  3.61503
          0.00740  5.30620  6.02855  0.61958  0.77255  0.48576  0.95510
    266   2.50782  5.27264  5.06008  5.09735  6.05130  0.22658  6.02926  5.59700  5.34434  5.28416  6.07043  4.80578  4.88911  5.45404  5.41338  3.57929  3.95878  4.69307  7.28352  6.31228    424 G - - -
          2.68618  4.42225  2.77519  2.73123  3.46354  2.40513  3.72494  3.29354  2.67741  2.69355  4.24690  2.90347  2.73739  3.18146  2.89801  2.37887  2.77519  2.98518  4.58477  3.61503
          0.00740  5.30620  6.02855  0.61958  0.77255  0.48576  0.95510
    267   3.06546  2.87579  4.62197  3.00501  3.61872  4.18262  3.52412  2.61039  3.89528  1.87873  1.71424  3.16114  4.55091  4.09983  4.04468  2.67490  3.29754  2.11070  5.13201  3.94397    425 m - - -
          2.68618  4.42225  2.77519  2.73123  3.46354  2.40513  3.72494  3.29354  2.67741  2.69355  4.24690  2.90347  2.73739  3.18146  2.89801  2.37887  2.77519  2.98518  4.58477  3.61503
          0.00740  5.30620  6.02855  0.61958  0.77255  0.48576  0.95510
    268   2.25827  4.02374  4.96301  4.35874  3.59946  4.26646  4.60629  1.95181  4.17006  1.71052  3.61719  4.39629  4.63255  4.32387  4.21950  2.47871  2.05848  1.86583  5.13367  3.95432    426 l - - -
          2.68618  4.42225  2.77519  2.73123  3.46354  2.40513  3.72494  3.29354  2.67741  2.69355  4.24690  2.90347  2.73739  3.18146  2.89801  2.37887  2.77519  2.98518  4.58477  3.61503
          0.00740  5.30620  6.02855  0.61958  0.77255  0.48576  0.95510
    269   3.11574  4.49891  4.99873  4.39256  2.63078  4.27431  4.05122  2.92157  4.19227  1.56855  2.75161  4.40611  4.63580  4.33259  3.37808  3.58337  3.34749  2.19287  5.06445  1.46566    427 y - - -
          2.68618  4.42225  2.77519  2.73123  3.46354  2.40513  3.72494  3.29354  2.67741  2.69355  4.24690  2.90347  2.73739  3.18146  2.89801  2.37887  2.77519  2.98518  4.58477  3.61503
          0.00740  5.30620  6.02855  0.61958  0.77255  0.48576  0.95510
    270   2.70597  2.84147  3.34881  1.88032  3.53968  3.82457  2.75299  4.06575  2.35506  3.62397  2.95114  2.69642  4.21606  2.78553  2.71615  3.02070  3.25074  2.88822  5.82405  3.67169    428 e - - -
          2.68618  4.42225  2.77519  2.73123  3.46354  2.40513  3.72494  3.29354  2.67741  2.69355  4.24690  2.90347  2.73739  3.18146  2.89801  2.37887  2.77519  2.98518  4.58477  3.61503
          0.00740  5.30620  6.02855  0.61958  0.77255  0.48576  0.95510
    271   3.01476  5.51059  2.46958  1.90476  4.84953  3.42179  3.60110  4.33111  2.40818  3.22423  2.99518  3.06410  4.18405  2.39838  2.31473  2.97989  3.24590  2.32195  5.94689  4.53979    429 e - - -
          2.68618  4.42225  2.77519  2.73123  3.46354  2.40513  3.72494  3.29354  2.67741  2.69355  4.24690  2.90347  2.73739  3.18146  2.89801  2.37887  2.77519  2.98518  4.58477  3.61503
          0.00740  5.30620  6.02855  0.61958  0.77255  0.48576  0.95510
    272   3.08915  4.97870  3.74993  3.17430  4.15063  3.99546  4.20249  3.52477  2.39452  1.57930  2.58295  3.63111  4.37580  1.91290  2.57329  3.22819  2.88429  3.27339  3.89636  4.26452    430 l - - -
          2.68618  4.42225  2.77519  2.73123  3.46354  2.40513  3.72494  3.29354  2.67741  2.69355  4.24690  2.90347  2.73739  3.18146  2.89801  2.37887  2.77519  2.98518  4.58477  3.61503
          0.00740  5.30620  6.02855  0.61958  0.77255  0.48576  0.95510
    273   3.04306  5.55268  3.26865  2.14566  4.90042  2.07584  3.99411  4.38496  1.92358  3.85642  4.59432  2.35298  4.20308  2.02121  2.83424  2.51448  3.27377  3.94511  5.98084  4.57265    431 k - - -
          2.68618  4.42225  2.77519  2.73123  3.46354  2.40513  3.72494  3.29354  2.67741  2.69355  4.24690  2.90347  2.73739  3.18146  2.89801  2.37887  2.77519  2.98518  4.58477  3.61503
          0.00740  5.30620  6.02855  0.61958  0.77255  0.48576  0.95510
    274   3.02057  5.52686  2.28203  2.47645  4.87182  3.55984  2.97749  4.35602  2.22877  3.27987  3.37360  3.26157  4.18690  1.90849  1.84830  2.98335  3.25130  3.91754  5.95859  4.55010    432 r - - -
          2.68618  4.42225  2.77519  2.73123  3.46354  2.40513  3.72494  3.29354  2.67741  2.69355  4.24690  2.90347  2.73739  3.18146  2.89801  2.37887  2.77519  2.98518  4.58477  3.61503
          0.00740  5.30620  6.02855  0.61958  0.77255  0.48576  0.95510
    275   3.06796  4.52057  4.62344  4.03222  2.49461  4.18473  3.50740  2.96482  3.89684  2.07076  2.63267  2.85810  4.55292  3.27782  4.04628  3.47595  2.89695  2.40879  5.12957  1.54934    433 y - - -
          2.68618  4.42225  2.77519  2.73123  3.46354  2.40513  3.72494  3.29354  2.67741  2.69355  4.24690  2.90347  2.73739  3.18146  2.89801  2.37887  2.77519  2.98518  4.58477  3.61503
          0.00740  5.30620  6.02855  0.61958  0.77255  0.48576  0.95510
    276   2.13730  5.51273  3.26703  1.56325  4.85028  3.79493  3.98691  4.33050  2.72666  3.48408  4.55751  2.43696  2.70567  2.56442  3.21833  2.76888  2.36072  3.89978  5.95187  4.54561    434 e - - -
          2.68618  4.42225  2.77519  2.73123  3.46354  2.40513  3.72494  3.29354  2.67741  2.69355  4.24690  2.90347  2.73739  3.18146  2.89801  2.37887  2.77519  2.98518  4.58477  3.61503
          0.00740  5.30620  6.02855  0.61958  0.77255  0.48576  0.95510
    277   2.23547  5.52934  2.41665  1.89381  4.87020  3.79491  3.98693  4.35380  2.03165  2.27863  4.57165  3.26343  4.19166  2.18677  3.21762  2.70637  3.25825  3.91782  5.96397  4.55448    435 e - - -
          2.68618  4.42225  2.77519  2.73123  3.46354  2.40513  3.72494  3.29354  2.67741  2.69355  4.24690  2.90347  2.73739  3.18146  2.89801  2.37887  2.77519  2.98518  4.58477  3.61503
          0.00740  5.30620  6.02855  0.61958  0.77255  0.48576  0.95510
    278   0.29270  5.14928  5.20928  5.20307  5.94904  2.10480  5.99300  5.45409  5.31576  5.15799  5.92376  4.76200  4.79803  5.41836  5.36054  3.45528  3.83008  4.55520  7.23858  6.24217    436 A - - -
          2.68618  4.42225  2.77519  2.73123  3.46354  2.40513  3.72494  3.29354  2.67741  2.69355  4.24690  2.90347  2.73739  3.18146  2.89801  2.37887  2.77519  2.98518  4.58477  3.61503
          0.00740  5.30620  6.02855  0.61958  0.77255  0.48576  0.95510
    279   3.09818  4.79293  4.01042  2.70601  3.91754  4.08183  4.32596  1.43195  2.86850  1.70223  3.60857  3.83047  4.45764  2.22704  3.65109  3.33545  3.32783  3.04296  5.37434  4.14926    437 i - - -
          2.68618  4.42225  2.77519  2.73123  3.46354  2.40513  3.72494  3.29354  2.67741  2.69355  4.24690  2.90347  2.73739  3.18146  2.89801  2.37887  2.77519  2.98518  4.58477  3.61503
          0.00740  5.30620  6.02855  0.61958  0.77255  0.48576  0.95510
    280   1.67840  5.49958  3.06786  1.88073  4.83233  3.79522  3.98567  4.30961  2.52221  3.79986  4.54431  3.26778  4.18978  2.51953  3.21712  2.08599  2.63278  2.97044  5.94032  4.53680    438 a - - -
          2.68618  4.42225  2.77519  2.73123  3.46354  2.40513  3.72494  3.29354  2.67741  2.69355  4.24690  2.90347  2.73739  3.18146  2.89801  2.37887  2.77519  2.98518  4.58477  3.61503
          0.00740  5.30620  6.02855  0.61958  0.77255  0.48576  0.95510
    281   1.66558  2.50196  1.88788  3.09887  4.28876  3.90813  4.20789  3.67478  3.08208  3.33773  3.41029  3.56949  4.32989  3.41573  3.51044  2.15466  2.75156  3.12777  5.64086  4.35486    439 a - - -
          2.68618  4.42225  2.77519  2.73123  3.46354  2.40513  3.72494  3.29354  2.67741  2.69355  4.24690  2.90347  2.73739  3.18146  2.89801  2.37887  2.77519  2.98518  4.58477  3.61503
          0.00740  5.30620  6.02855  0.61958  0.77255  0.48576  0.95510
    282   3.00071  5.10797  5.50162  5.01074  1.44773  4.86942  4.56929  2.52979  4.81048  2.64188  4.11069  4.85568  5.19408  4.83591  4.79607  4.20031  4.02220  3.30626  4.79669  0.92252    440 y - - -
          2.68618  4.42225  2.77519  2.73123  3.46354  2.40513  3.72494  3.29354  2.67741  2.69355  4.24690  2.90347  2.73739  3.18146  2.89801  2.37887  2.77519  2.98518  4.58477  3.61503
          0.00740  5.30620  6.02855  0.61958  0.77255  0.48576  0.95510
    283   3.16041  5.69574  2.09151  1.51421  5.03463  3.84514  4.09485  4.52883  2.86743  3.99797  4.74408  1.85342  4.28219  2.23452  2.67210  2.76022  3.39853  4.08422  6.12534  4.69731    441 e - - -
          2.68618  4.42225  2.77519  2.73123  3.46354  2.40513  3.72494  3.29354  2.67741  2.69355  4.24690  2.90347  2.73739  3.18146  2.89801  2.37887  2.77519  2.98518  4.58477  3.61503
          0.00740  5.30620  6.02855  0.61958  0.77255  0.48576  0.95510
    284   2.04975  5.55472  3.31399  2.15210  4.90588  3.82835  4.00134  4.38314  1.60204  3.85469  4.59723  3.29719  4.22014  2.04389  2.56157  3.02462  2.48819  3.94939  5.97672  4.58035    442 k - - -
          2.68618  4.42225  2.77519  2.73123  3.46354  2.40513  3.72494  3.29354  2.67741  2.69355  4.24690  2.90347  2.73739  3.18146  2.89801  2.37887  2.77519  2.98518  4.58477  3.61503
          0.00740  5.30620  6.02855  0.61958  0.77255  0.48576  0.95510
    285   0.81052  4.75305  4.71532  4.19750  4.12627  2.80660  4.83401  2.56613  4.09818  3.17986  4.10997  4.31520  4.63237  4.32949  4.30390  3.44366  2.45393  2.26516  5.63408  4.44482    443 a - - -
          2.68618  4.42225  2.77519  2.73123  3.46354  2.40513  3.72494  3.29354  2.67741  2.69355  4.24690  2.90347  2.73739  3.18146  2.89801  2.37887  2.77519  2.98518  4.58477  3.61503
          0.00740  5.30620  6.02855  0.61958  0.77255  0.48576  0.95510
    286   3.88369  5.18853  5.80040  5.26105  3.94153  5.16288  5.61034  1.17815  5.08227  0.79846  3.76645  5.34808  5.43175  5.17526  5.11553  3.28472  4.12986  2.74298  5.91154  4.80331    444 l - - -
          2.68618  4.42225  2.77519  2.73123  3.46354  2.40513  3.72494  3.29354  2.67741  2.69355  4.24690  2.90347  2.73739  3.18146  2.89801  2.37887  2.77519  2.98518  4.58477  3.61503
          0.00740  5.30620  6.02855  0.61958  0.77255  0.48576  0.95510
    287   1.83084  5.52190  2.80912  1.63362  4.86434  3.24863  3.97897  3.54580  2.16800  3.82599  4.56354  3.25910  4.18486  3.07638  2.43718  2.52184  3.24887  3.91119  5.95609  4.54673    445 e - - -
          2.68618  4.42225  2.77519  2.73123  3.46354  2.40513  3.72494  3.29354  2.67741  2.69355  4.24690  2.90347  2.73739  3.18146  2.89801  2.37887  2.77519  2.98518  4.58477  3.61503
          0.00740  5.30620  6.02855  0.61958  0.77255  0.48576  0.95510
    288   4.01560  5.28743  5.93793  5.36828  2.26675  5.26577  5.36732  0.95934  5.18800  1.16975  3.64250  5.38737  5.45868  5.14517  5.14214  4.61626  4.23095  3.13364  5.55019  3.25985    446 i - - -
          2.68618  4.42225  2.77519  2.73123  3.46354  2.40513  3.72494  3.29354  2.67741  2.69355  4.24690  2.90347  2.73739  3.18146  2.89801  2.37887  2.77519  2.98518  4.58477  3.61503
          0.00740  5.30620  6.02855  0.61958  0.77255  0.48576  0.95510
    289   3.12038  5.64808  1.76025  1.88327  4.98895  3.83045  4.06192  4.48053  1.90908  3.95103  4.69405  1.98254  4.25514  2.57077  3.32379  3.07219  3.35633  4.03730  6.07816  3.53831    447 d - - -
          2.68618  4.42225  2.77519  2.73123  3.46354  2.40513  3.72494  3.29354  2.67741  2.69355  4.24690  2.90347  2.73739  3.18146  2.89801  2.37887  2.77519  2.98518  4.58477  3.61503
          0.00740  5.30620  6.02855  0.61958  0.77255  0.48576  0.95510
    290   2.73131  5.39021  3.62975  3.12598  4.91106  3.93374  3.46267  4.34560  2.98585  3.90117  4.70063  3.60238  0.94991  3.44015  2.37285  2.22241  3.47501  3.94438  6.07789  4.75989    448 p - - -
          2.68618  4.42225  2.77519  2.73123  3.46354  2.40513  3.72494  3.29354  2.67741  2.69355  4.24690  2.90347  2.73739  3.18146  2.89801  2.37887  2.77519  2.98518  4.58477  3.61503
          0.04440  5.30620  3.25800  0.61958  0.77255  0.48576  0.95510
    291   3.65576  6.31764  1.20289  2.09725  5.61302  2.52818  4.47562  5.15419  3.21180  4.60420  5.41770  1.34057  4.57615  3.62317  4.06036  3.53288  3.41318  4.68970  6.74166  5.21572    449 d - - -
          2.68618  4.42225  2.77519  2.73123  3.46354  2.40513  3.72494  3.29354  2.67741  2.69355  4.24690  2.90347  2.73739  3.18146  2.89801  2.37887  2.77519  2.98518  4.58477  3.61503
          0.22677  5.26948  1.62074  0.61958  0.77255  0.61512  0.77778
    292   2.94195  4.95480  2.72967  2.90786  2.54412  3.81112  4.01502  3.53981  2.90066  2.58625  4.04200  1.80038  4.20066  3.23481  3.33625  2.20591  3.17402  3.26385  5.40730  2.59152    450 n - - -
          2.68624  4.42231  2.77526  2.73081  3.46360  2.40519  3.72501  3.29360  2.67747  2.69361  4.24696  2.90353  2.73746  3.18077  2.89807  2.37893  2.77526  2.98524  4.58483  3.61509
          0.17682  2.54039  2.48614  0.66947  0.71740  0.59358  0.80373
    293   1.16401  4.45399  4.53263  3.95162  2.33969  4.08827  4.41474  2.88853  3.82034  2.64608  3.57889  4.11822  3.32706  4.02701  3.97559  3.38747  3.22907  2.00490  5.05046  3.18722    453 a - - -
          2.68618  4.42225  2.77519  2.73123  3.46354  2.40513  3.72494  3.29354  2.67741  2.69355  4.24690  2.90347  2.73739  3.18146  2.89801  2.37887  2.77519  2.98518  4.58477  3.61503
          0.00902  5.10900  5.83135  0.61958  0.77255  1.00779  0.45417
    294   2.93335  5.39985  3.19702  1.77942  4.72925  3.71137  3.89770  2.96521  1.93746  3.69682  4.44534  2.21440  4.10443  3.00015  2.58993  2.57902  3.16390  3.78223  5.84035  2.94479    454 e - - -
          2.68618  4.42225  2.77519  2.73123  3.46354  2.40513  3.72494  3.29354  2.67741  2.69355  4.24690  2.90347  2.73739  3.18146  2.89801  2.37887  2.77519  2.98518  4.58477  3.61503
          0.00902  5.10900  5.83135  0.61958  0.77255  0.68070  0.70575
    295   1.38143  2.77593  4.77063  4.17620  3.56177  2.85185  4.51674  2.32223  4.01166  2.35016  3.57700  4.26390  4.54092  4.18725  4.10341  3.47036  2.61017  1.97461  5.08954  3.90714    455 a - - -
          2.68618  4.42225  2.77519  2.73123  3.46354  2.40513  3.72494  3.29354  2.67741  2.69355  4.24690  2.90347  2.73739  3.18146  2.89801  2.37887  2.77519  2.98518  4.58477  3.61503
          0.00838  5.18198  5.90433  0.61958  0.77255  0.85553  0.55349
    296   3.22674  4.69752  4.59801  4.03494  3.01519  4.28942  2.82304  3.16150  3.90792  2.34578  3.81634  4.21176  4.65215  4.11793  3.15299  3.57829  2.59366  2.97045  1.74696  1.56341    456 y - - -
          2.68618  4.42225  2.77519  2.73123  3.46354  2.40513  3.72494  3.29354  2.67741  2.69355  4.24690  2.90347  2.73739  3.18146  2.89801  2.37887  2.77519  2.98518  4.58477  3.61503
          0.00838  5.18198  5.90433  0.61958  0.77255  0.85553  0.55349
    297   2.44324  4.58808  4.10600  3.53260  2.19935  2.72937  4.30043  2.52473  3.46098  2.53702  3.69767  2.11352  4.40240  3.21085  3.74883  3.29034  3.22352  2.85090  5.17990  2.16471    457 n - - -
          2.68618  4.42225  2.77519  2.73123  3.46354  2.40513  3.72494  3.29354  2.67741  2.69355  4.24690  2.90347  2.73739  3.18146  2.89801  2.37887  2.77519  2.98518  4.58477  3.61503
          0.00838  5.18198  5.90433  0.61958  0.77255  0.85553  0.55349
    298   3.09027  5.28762  3.38936  2.92366  4.62314  3.84845  4.14317  2.64097  2.53799  3.63700  4.45409  1.32752  4.29493  3.29595  3.34248  1.60075  3.34673  3.69096  5.86075  4.52733    458 n - - -
          2.68618  4.42225  2.77519  2.73123  3.46354  2.40513  3.72494  3.29354  2.67741  2.69355  4.24690  2.90347  2.73739  3.18146  2.89801  2.37887  2.77519  2.98518  4.58477  3.61503
          0.00838  5.18198  5.90433  0.61958  0.77255  0.85553  0.55349
    299   3.53899  5.51262  4.17938  3.44656  4.73584  4.28600  4.23551  4.15562  1.58165  1.65263  4.58536  3.84158  4.62808  3.40708  1.38527  3.59935  3.71276  3.88972  5.84530  2.65967    459 r - - -
          2.68618  4.42225  2.77519  2.73123  3.46354  2.40513  3.72494  3.29354  2.67741  2.69355  4.24690  2.90347  2.73739  3.18146  2.89801  2.37887  2.77519  2.98518  4.58477  3.61503
          0.00838  5.18198  5.90433  0.61958  0.77255  0.85553  0.55349
    300   3.18097  5.10543  4.66339  4.68766  5.83846  0.30312  5.74859  5.43490  5.01237  5.09335  5.86399  4.52946  4.69937  5.13361  5.15039  2.29956  3.76418  4.51913  7.11421  6.04734    460 G - - -
          2.68618  4.42225  2.77519  2.73123  3.46354  2.40513  3.72494  3.29354  2.67741  2.69355  4.24690  2.90347  2.73739  3.18146  2.89801  2.37887  2.77519  2.98518  4.58477  3.61503
          0.00838  5.18198  5.90433  0.61958  0.77255  0.85553  0.55349
    301   2.99416  2.88385  4.34872  2.43630  3.60969  2.98396  4.37281  2.44565  3.66294  1.80501  3.61595  2.71544  4.44907  3.89995  3.87823  3.35706  3.22619  2.12792  5.11045  2.51113    461 l - - -
          2.68618  4.42225  2.77519  2.73123  3.46354  2.40513  3.72494  3.29354  2.67741  2.69355  4.24690  2.90347  2.73739  3.18146  2.89801  2.37887  2.77519  2.98518  4.58477  3.61503
          0.00838  5.18198  5.90433  0.61958  0.77255  0.85553  0.55349
    302   2.01682  4.47327  4.50031  3.91273  3.57931  4.11307  4.42238  2.41722  3.78789  1.83995  3.59001  4.10804  4.48323  2.88202  3.95883  2.92887  2.27591  1.68986  5.09140  3.90070    462 v - - -
          2.68618  4.42225  2.77519  2.73123  3.46354  2.40513  3.72494  3.29354  2.67741  2.69355  4.24690  2.90347  2.73739  3.18146  2.89801  2.37887  2.77519  2.98518  4.58477  3.61503
          0.00838  5.18198  5.90433  0.61958  0.77255  0.85553  0.55349
    303   3.07006  4.48352  4.76550  4.17394  3.12400  4.20039  3.31347  2.92280  4.00472  1.16858  3.59814  4.26148  4.56417  4.17805  2.45650  3.50160  3.30163  2.25805  3.64436  2.41267    463 l - - -
          2.68618  4.42225  2.77519  2.73123  3.46354  2.40513  3.72494  3.29354  2.67741  2.69355  4.24690  2.90347  2.73739  3.18146  2.89801  2.37887  2.77519  2.98518  4.58477  3.61503
          0.00838  5.18198  5.90433  0.61958  0.77255  0.85553  0.55349
    304   2.96655  5.25067  3.31909  2.10150  3.13415  3.77920  3.97555  3.94580  2.30400  3.51975  4.31403  3.28955  4.16984  2.35016  2.32792  2.81432  3.19739  2.00027  5.73425  2.94568    464 v - - -
          2.68618  4.42225  2.77519  2.73123  3.46354  2.40513  3.72494  3.29354  2.67741  2.69355  4.24690  2.90347  2.73739  3.18146  2.89801  2.37887  2.77519  2.98518  4.58477  3.61503
          0.00838  5.18198  5.90433  0.61958  0.77255  0.85553  0.55349
    305   2.04895  5.45577  3.01079  2.06802  4.79638  3.73125  3.91870  4.27906  2.21329  2.88782  4.49766  2.87565  4.12469  1.88647  2.77288  2.92045  2.83771  3.84403  5.89100  3.65826    465 q - - -
          2.68618  4.42225  2.77519  2.73123  3.46354  2.40513  3.72494  3.29354  2.67741  2.69355  4.24690  2.90347  2.73739  3.18146  2.89801  2.37887  2.77519  2.98518  4.58477  3.61503
          0.00838  5.18198  5.90433  0.61958  0.77255  0.65303  0.73494
    306   2.49098  5.02687  3.65199  3.10927  4.23202  3.94657  4.17666  3.60943  2.61348  1.14982  4.13552  3.57516  4.34634  2.12677  3.36400  2.59990  3.31621  3.34470  5.58046  4.31151    466 l - - -
          2.68618  4.42225  2.77519  2.73123  3.46354  2.40513  3.72494  3.29354  2.67741  2.69355  4.24690  2.90347  2.73739  3.18146  2.89801  2.37887  2.77519  2.98518  4.58477  3.61503
          0.00805  5.22199  5.94434  0.61958  0.77255  0.75526  0.63467
    307   3.07211  5.58195  3.18851  1.29465  4.92512  2.18045  4.00963  4.40957  2.16186  3.49196  4.62841  2.48087  4.21154  2.59870  3.23167  3.02788  3.30546  3.97267  6.00917  4.59792    467 e - - -
          2.68618  4.42225  2.77519  2.73123  3.46354  2.40513  3.72494  3.29354  2.67741  2.69355  4.24690  2.90347  2.73739  3.18146  2.89801  2.37887  2.77519  2.98518  4.58477  3.61503
          0.00805  5.22199  5.94434  0.61958  0.77255  0.75526  0.63467
    308   3.04195  5.53796  3.28672  2.34700  4.89565  3.17324  2.49212  4.37201  2.07913  3.83683  4.57994  2.21998  4.19433  2.19505  1.84258  3.00317  3.26859  3.93638  5.95221  4.55949    468 r - - -
          2.68618  4.42225  2.77519  2.73123  3.46354  2.40513  3.72494  3.29354  2.67741  2.69355  4.24690  2.90347  2.73739  3.18146  2.89801  2.37887  2.77519  2.98518  4.58477  3.61503
          0.00805  5.22199  5.94434  0.61958  0.77255  0.75526  0.63467
    309   3.02061  4.46319  2.65087  4.02582  2.57399  4.14393  4.45470  2.42930  3.88342  1.74922  2.62578  3.30322  4.51161  4.08051  4.01850  2.39386  3.25268  2.71450  3.53526  2.46962    469 l - - -
          2.68618  4.42225  2.77519  2.73123  3.46354  2.40513  3.72494  3.29354  2.67741  2.69355  4.24690  2.90347  2.73739  3.18146  2.89801  2.37887  2.77519  2.98518  4.58477  3.61503
          0.00805  5.22199  5.94434  0.61958  0.77255  0.75526  0.63467
    310   2.26989  5.48976  2.74874  2.10961  4.83553  3.74925  3.93711  4.32184  1.71073  3.79510  4.53047  3.21641  2.99066  2.50358  2.60162  2.22563  3.20889  3.88082  5.92170  4.51048    470 k - - -
          2.68618  4.42225  2.77519  2.73123  3.46354  2.40513  3.72494  3.29354  2.67741  2.69355  4.24690  2.90347  2.73739  3.18146  2.89801  2.37887  2.77519  2.98518  4.58477  3.61503
          0.00805  5.22199  5.94434  0.61958  0.77255  0.75526  0.63467
    311   2.06132  5.48077  2.80555  1.44203  4.76643  3.82117  4.07181  4.21721  2.86511  1.73209  4.54514  3.30932  4.25251  2.75786  3.35607  3.08227  3.33941  3.83950  5.94963  4.56356    471 e - - -
          2.68618  4.42225  2.77519  2.73123  3.46354  2.40513  3.72494  3.29354  2.67741  2.69355  4.24690  2.90347  2.73739  3.18146  2.89801  2.37887  2.77519  2.98518  4.58477  3.61503
          0.00805  5.22199  5.94434  0.61958  0.77255  0.34797  1.22459
    312   0.70428  5.70138  3.25537  2.38752  5.39105  2.42506  4.59232  4.87620  3.52185  4.41516  5.22065  2.43728  4.56626  3.75396  4.03756  3.42372  3.76905  4.38782  6.58849  5.18241    472 a - - -
          2.68618  4.42225  2.77519  2.73123  3.46354  2.40513  3.72494  3.29354  2.67741  2.69355  4.24690  2.90347  2.73739  3.18146  2.89801  2.37887  2.77519  2.98518  4.58477  3.61503
          0.00740  5.30620  6.02855  0.61958  0.77255  0.48576  0.95510
    313   3.06848  4.51432  3.58030  2.94714  2.83357  4.19014  4.50139  1.55362  3.05131  1.63115  3.62974  4.21787  4.55788  4.11981  4.06015  3.48298  3.30057  2.08663  5.12944  3.22283    473 i - - -
          2.68618  4.42225  2.77519  2.73123  3.46354  2.40513  3.72494  3.29354  2.67741  2.69355  4.24690  2.90347  2.73739  3.18146  2.89801  2.37887  2.77519  2.98518  4.58477  3.61503
          0.00740  5.30620  6.02855  0.61958  0.77255  0.48576  0.95510
    314   1.45601  5.29747  3.39347  2.33683  4.57856  3.84224  4.06294  4.00682  2.84673  3.58786  4.38520  3.37106  4.24368  2.29457  3.31716  2.57831  2.23201  2.49170  5.80798  4.45719    474 a - - -
          2.68618  4.42225  2.77519  2.73123  3.46354  2.40513  3.72494  3.29354  2.67741  2.69355  4.24690  2.90347  2.73739  3.18146  2.89801  2.37887  2.77519  2.98518  4.58477  3.61503
          0.00740  5.30620  6.02855  0.61958  0.77255  0.48576  0.95510
    315   1.70013  5.51393  2.16526  2.33667  4.84555  3.80044  2.80214  4.32333  2.74031  2.66662  4.55900  3.27233  4.19876  2.61513  3.23230  2.15400  3.26396  3.89751  5.95429  4.54950    475 a - - -
          2.68618  4.42225  2.77519  2.73123  3.46354  2.40513  3.72494  3.29354  2.67741  2.69355  4.24690  2.90347  2.73739  3.18146  2.89801  2.37887  2.77519  2.98518  4.58477  3.61503
          0.00740  5.30620  6.02855  0.61958  0.77255  0.48576  0.95510
    316   2.70512  4.62653  4.25018  3.67372  1.94536  4.11230  3.58237  3.09169  3.08974  2.55625  3.73749  3.98176  4.48591  3.03475  3.85653  2.73003  3.29264  2.40532  5.22120  1.57463    476 y - - -
          2.68618  4.42225  2.77519  2.73123  3.46354  2.40513  3.72494  3.29354  2.67741  2.69355  4.24690  2.90347  2.73739  3.18146  2.89801  2.37887  2.77519  2.98518  4.58477  3.61503
          0.00740  5.30620  6.02855  0.61958  0.77255  0.48576  0.95510
    317   3.01809  5.52942  1.90733  2.45777  4.87455  3.78955  3.97799  4.36070  2.49314  3.83463  4.57024  2.09644  4.18410  2.33317  2.52212  2.61970  2.43264  3.92012  5.96183  3.26405    477 d - - -
          2.68618  4.42225  2.77519  2.73123  3.46354  2.40513  3.72494  3.29354  2.67741  2.69355  4.24690  2.90347  2.73739  3.18146  2.89801  2.37887  2.77519  2.98518  4.58477  3.61503
          0.00740  5.30620  6.02855  0.61958  0.77255  0.48576  0.95510
    318   3.37633  5.78652  3.66541  2.18751  5.20807  4.08802  4.14805  4.63197  1.36631  4.05466  4.83428  3.55814  4.46212  2.38686  1.43539  2.60413  3.57736  4.22363  6.11687  4.81389    478 k - - -
          2.68618  4.42225  2.77519  2.73123  3.46354  2.40513  3.72494  3.29354  2.67741  2.69355  4.24690  2.90347  2.73739  3.18146  2.89801  2.37887  2.77519  2.98518  4.58477  3.61503
          0.00740  5.30620  6.02855  0.61958  0.77255  0.48576  0.95510
    319   0.75166  4.94732  4.27582  3.77343  4.58161  2.79235  4.74318  3.96419  3.73737  2.95732  4.51934  4.03779  2.87817  4.03200  4.08498  2.33409  3.46068  2.98222  5.98064  4.75502    479 a - - -
          2.68618  4.42225  2.77519  2.73123  3.46354  2.40513  3.72494  3.29354  2.67741  2.69355  4.24690  2.90347  2.73739  3.18146  2.89801  2.37887  2.77519  2.98518  4.58477  3.61503
          0.00740  5.30620  6.02855  0.61958  0.77255  0.48576  0.95510
    320   2.51368  4.55757  4.70315  3.34913  3.66803  4.25050  4.57002  1.95480  3.97918  1.24344  3.67293  2.59350  4.61621  4.18263  4.12222  3.54660  3.35198  1.99135  5.19740  4.00978    480 l - - -
          2.68618  4.42225  2.77519  2.73123  3.46354  2.40513  3.72494  3.29354  2.67741  2.69355  4.24690  2.90347  2.73739  3.18146  2.89801  2.37887  2.77519  2.98518  4.58477  3.61503
          0.00740  5.30620  6.02855  0.61958  0.77255  0.48576  0.95510
    321   3.03036  5.54341  3.05740  2.01391  4.88898  3.79552  3.98724  4.37550  2.51755  3.84834  4.58467  2.85575  3.07730  1.62235  2.60918  1.90696  3.26190  3.93446  5.97475  4.56295    481 q - - -
          2.68618  4.42225  2.77519  2.73123  3.46354  2.40513  3.72494  3.29354  2.67741  2.69355  4.24690  2.90347  2.73739  3.18146  2.89801  2.37887  2.77519  2.98518  4.58477  3.61503
          0.00740  5.30620  6.02855  0.61958  0.77255  0.48576  0.95510
    322   2.60189  4.75545  5.24657  4.64349  3.68538  4.58116  4.91196  1.47399  4.44634  0.97229  2.98744  4.70545  4.90451  4.58118  3.31611  3.89835  3.61999  2.79527  5.37523  4.23088    482 l - - -
          2.68618  4.42225  2.77519  2.73123  3.46354  2.40513  3.72494  3.29354  2.67741  2.69355  4.24690  2.90347  2.73739  3.18146  2.89801  2.37887  2.77519  2.98518  4.58477  3.61503
          0.00740  5.30620  6.02855  0.61958  0.77255  0.48576  0.95510
    323   2.53055  5.47432  2.59956  2.73046  3.70542  3.79856  3.98766  3.44904  1.46448  2.67104  4.52072  2.81530  4.19149  2.17840  2.88323  2.98931  3.24773  3.85345  5.91981  4.52253    483 k - - -
          2.68618  4.42225  2.77519  2.73123  3.46354  2.40513  3.72494  3.29354  2.67741  2.69355  4.24690  2.90347  2.73739  3.18146  2.89801  2.37887  2.77519  2.98518  4.58477  3.61503
          0.00740  5.30620  6.02855  0.61958  0.77255  0.48576  0.95510
    324   3.27101  5.67901  3.53678  2.96839  5.07056  3.99997  4.12152  4.51002  1.84382  3.96963  4.74373  3.48253  1.39872  2.61977  2.67829  1.81302  3.48735  4.10262  6.06824  4.73507    484 p - - -
          2.68618  4.42225  2.77519  2.73123  3.46354  2.40513  3.72494  3.29354  2.67741  2.69355  4.24690  2.90347  2.73739  3.18146  2.89801  2.37887  2.77519  2.98518  4.58477  3.61503
          0.00740  5.30620  6.02855  0.61958  0.77255  0.48576  0.95510
    325   3.04194  5.55738  1.93895  2.35893  4.90197  3.79934  3.99753  4.38944  2.73796  3.86225  4.59934  2.31483  4.20082  2.00708  2.19321  2.33985  2.72562  3.94799  5.98912  4.57530    485 d - - -
          2.68618  4.42225  2.77519  2.73123  3.46354  2.40513  3.72494  3.29354  2.67741  2.69355  4.24690  2.90347  2.73739  3.18146  2.89801  2.37887  2.77519  2.98518  4.58477  3.61503
          0.00740  5.30620  6.02855  0.61958  0.77255  0.48576  0.95510
    326   2.41264  5.10413  2.92124  2.65401  2.94644  3.89344  4.10766  3.70647  2.22844  1.88433  4.18510  3.02760  4.28185  3.29059  3.39431  3.10571  3.26375  3.41696  5.63026  1.97419    486 l - - -
          2.68618  4.42225  2.77519  2.73123  3.46354  2.40513  3.72494  3.29354  2.67741  2.69355  4.24690  2.90347  2.73739  3.18146  2.89801  2.37887  2.77519  2.98518  4.58477  3.61503
          0.00740  5.30620  6.02855  0.61958  0.77255  0.48576  0.95510
    327   1.64670  4.48366  4.79730  4.19690  3.58017  2.72197  4.53063  2.33675  4.03067  2.16560  3.04005  4.29160  3.59768  4.20528  4.12138  2.42911  3.30068  1.92180  3.57392  3.91951    487 a - - -
          2.68618  4.42225  2.77519  2.73123  3.46354  2.40513  3.72494  3.29354  2.67741  2.69355  4.24690  2.90347  2.73739  3.18146  2.89801  2.37887  2.77519  2.98518  4.58477  3.61503
          0.00740  5.30620  6.02855  0.61958  0.77255  0.48576  0.95510
    328   3.01560  5.51042  3.27041  1.66352  4.84920  3.79157  3.29493  3.53867  2.27309  3.00162  4.55282  1.99201  4.18485  2.73300  2.86812  2.31243  3.24667  3.35138  5.94669  4.54004    488 e - - -
          2.68618  4.42225  2.77519  2.73123  3.46354  2.40513  3.72494  3.29354  2.67741  2.69355  4.24690  2.90347  2.73739  3.18146  2.89801  2.37887  2.77519  2.98518  4.58477  3.61503
          0.00740  5.30620  6.02855  0.61958  0.77255  0.48576  0.95510
    329   1.13283  4.85113  3.93283  3.38184  4.08047  3.98470  4.35030  2.02006  2.87295  3.15004  4.03306  3.78111  3.10603  3.65149  3.70326  2.85815  2.48260  3.19024  5.50623  4.26565    489 a - - -
          2.68618  4.42225  2.77519  2.73123  3.46354  2.40513  3.72494  3.29354  2.67741  2.69355  4.24690  2.90347  2.73739  3.18146  2.89801  2.37887  2.77519  2.98518  4.58477  3.61503
          0.00777  5.25656  5.97890  0.61958  0.77255  0.48576  0.95510
    330   3.02014  4.90254  3.13972  3.11803  4.04545  2.93201  2.95702  3.44352  3.09303  2.13600  3.99665  2.73248  4.32133  3.41812  3.49976  3.16467  2.81915  3.19291  2.53790  1.85556    490 y - - -
          2.68618  4.42225  2.77519  2.73123  3.46354  2.40513  3.72494  3.29354  2.67741  2.69355  4.24690  2.90347  2.73739  3.18146  2.89801  2.37887  2.77519  2.98518  4.58477  3.61503
          0.00838  5.18198  5.90433  0.61958  0.77255  0.48576  0.95510
    331   3.01928  5.12409  3.47391  2.91460  4.31713  3.86025  4.05280  3.74625  2.83903  2.37718  4.20378  2.60860  4.24825  2.55358  2.60707  2.55115  3.24793  3.44824  5.61560  1.48453    491 y - - -
          2.68618  4.42225  2.77519  2.73123  3.46354  2.40513  3.72494  3.29354  2.67741  2.69355  4.24690  2.90347  2.73739  3.18146  2.89801  2.37887  2.77519  2.98518  4.58477  3.61503
          0.00838  5.18198  5.90433  0.61958  0.77255  0.48576  0.95510
    332   2.67861  5.54062  3.15121  2.30040  4.86692  3.24102  4.01072  4.34524  2.77380  3.83872  4.59494  1.31755  4.20215  1.87112  3.26755  3.02231  3.29763  3.92344  5.98338  3.51717    492 n - - -
          2.68618  4.42225  2.77519  2.73123  3.46354  2.40513  3.72494  3.29354  2.67741  2.69355  4.24690  2.90347  2.73739  3.18146  2.89801  2.37887  2.77519  2.98518  4.58477  3.61503
          0.00838  5.18198  5.90433  0.61958  0.77255  0.48576  0.95510
    333   3.05420  5.13127  3.54791  2.96853  4.35223  3.89825  4.07204  3.07579  1.66859  2.20821  3.04383  3.45942  4.27985  2.84317  1.75282  3.12070  2.89692  3.45360  5.63371  4.34201    493 k - - -
          2.68618  4.42225  2.77519  2.73123  3.46354  2.40513  3.72494  3.29354  2.67741  2.69355  4.24690  2.90347  2.73739  3.18146  2.89801  2.37887  2.77519  2.98518  4.58477  3.61503
          0.00838  5.18198  5.90433  0.61958  0.77255  0.48576  0.95510
    334   1.42287  5.31198  3.41790  2.23166  5.02570  1.38858  4.36628  4.49169  3.20275  4.04476  4.82323  3.53292  2.90070  3.51082  3.67805  2.68347  3.43206  4.01121  6.22214  4.86354    494 g - - -
          2.68618  4.42225  2.77519  2.73123  3.46354  2.40513  3.72494  3.29354  2.67741  2.69355  4.24690  2.90347  2.73739  3.18146  2.89801  2.37887  2.77519  2.98518  4.58477  3.61503
          0.06729  5.18198  2.82249  0.61958  0.77255  0.48576  0.95510
    335   2.16649  2.55959  4.25942  3.67910  3.60012  4.03500  4.32622  2.94787  3.58332  1.72688  3.60322  2.67757  2.98719  3.82962  3.20744  3.31059  3.19471  2.25049  5.09623  2.90226    495 l - - -
          2.68618  4.42225  2.77519  2.73123  3.46354  2.40513  3.72494  3.29354  2.67741  2.69355  4.24690  2.90347  2.73739  3.18146  2.89801  2.37887  2.77519  2.98518  4.58477  3.61503
          0.00889  5.12358  5.84592  0.61958  0.77255  0.66131  0.72603
    336   2.10287  1.76330  4.91289  4.31357  3.55180  4.22207  4.57582  1.98502  4.12901  1.92071  3.55742  4.35495  3.04480  4.28556  4.18273  3.53532  3.28715  2.10632  5.10176  3.92222    496 c - - -
          2.68618  4.42225  2.77519  2.73123  3.46354  2.40513  3.72494  3.29354  2.67741  2.69355  4.24690  2.90347  2.73739  3.18146  2.89801  2.37887  2.77519  2.98518  4.58477  3.61503
          0.00889  5.12358  5.84592  0.61958  0.77255  0.66131  0.72603
    337   3.25751  4.95584  4.16101  3.53140  3.85787  4.17669  4.26212  3.44042  3.02333  1.25442  4.01716  3.88642  4.53712  2.69580  1.99217  3.46555  3.46992  3.24142  5.31249  2.01288    497 l - - -
          2.68618  4.42225  2.77519  2.73123  3.46354  2.40513  3.72494  3.29354  2.67741  2.69355  4.24690  2.90347  2.73739  3.18146  2.89801  2.37887  2.77519  2.98518  4.58477  3.61503
          0.00889  5.12358  5.84592  0.61958  0.77255  0.66131  0.72603
    338   1.73980  4.59796  2.89440  3.62005  3.53979  4.06790  4.29041  3.06476  3.54326  1.85279  3.70758  3.92324  4.44222  3.80156  3.81035  3.33934  3.26274  2.86240  3.15591  1.79571    498 a - - -
          2.68618  4.42225  2.77519  2.73123  3.46354  2.40513  3.72494  3.29354  2.67741  2.69355  4.24690  2.90347  2.73739  3.18146  2.89801  2.37887  2.77519  2.98518  4.58477  3.61503
          0.00889  5.12358  5.84592  0.61958  0.77255  0.66131  0.72603
    339   2.97654  5.35730  3.28313  2.21867  4.66469  3.76314  3.93778  3.44125  1.55528  2.15769  4.41099  3.25158  4.15242  2.74624  2.52604  2.96307  2.45429  3.72806  5.80575  4.43784    499 k - - -
          2.68618  4.42225  2.77519  2.73123  3.46354  2.40513  3.72494  3.29354  2.67741  2.69355  4.24690  2.90347  2.73739  3.18146  2.89801  2.37887  2.77519  2.98518  4.58477  3.61503
          0.00889  5.12358  5.84592  0.61958  0.77255  0.66131  0.72603
    340   3.52863  5.49291  4.01333  3.40564  4.65816  4.25177  4.27198  4.02186  1.98665  1.06304  4.47338  3.81949  4.62070  1.64333  2.90692  3.59563  3.71620  3.81987  5.86755  4.66451    500 l - - -
          2.68618  4.42225  2.77519  2.73123  3.46354  2.40513  3.72494  3.29354  2.67741  2.69355  4.24690  2.90347  2.73739  3.18146  2.89801  2.37887  2.77519  2.98518  4.58477  3.61503
          0.00889  5.12358  5.84592  0.61958  0.77255  0.66131  0.72603
    341   2.95306  3.01589  3.23155  2.41496  4.69636  1.71518  3.31404  4.15761  2.04293  3.66991  4.43017  3.21705  4.12798  3.03025  2.82760  2.13165  3.18363  3.75504  5.82740  4.44222    501 g - - -
          2.68618  4.42225  2.77519  2.73123  3.46354  2.40513  3.72494  3.29354  2.67741  2.69355  4.24690  2.90347  2.73739  3.18146  2.89801  2.37887  2.77519  2.98518  4.58477  3.61503
          0.00889  5.12358  5.84592  0.61958  0.77255  0.66131  0.72603
    342   2.94988  2.35340  2.07497  2.67845  4.65820  3.73226  3.92789  4.11536  2.67774  2.80462  4.40733  2.55301  4.12850  1.85440  2.76238  2.93289  3.18141  3.72284  5.81081  4.42759    502 q - - -
          2.68618  4.42225  2.77519  2.73123  3.46354  2.40513  3.72494  3.29354  2.67741  2.69355  4.24690  2.90347  2.73739  3.18146  2.89801  2.37887  2.77519  2.98518  4.58477  3.61503
          0.00889  5.12358  5.84592  0.61958  0.77255  0.66131  0.72603
    343   2.06234  4.35654  4.89553  4.28369  1.96734  4.14049  4.46996  2.02773  4.07829  2.54323  3.47419  4.28820  4.50431  4.21744  4.10184  3.45009  2.49320  1.97610  2.84620  3.07348    503 f - - -
          2.68618  4.42225  2.77519  2.73123  3.46354  2.40513  3.72494  3.29354  2.67741  2.69355  4.24690  2.90347  2.73739  3.18146  2.89801  2.37887  2.77519  2.98518  4.58477  3.61503
          0.00889  5.12358  5.84592  0.61958  0.77255  0.66131  0.72603
    344   2.23295  5.40153  3.19359  1.42414  4.73341  3.71503  3.91277  4.20613  2.65733  3.70497  4.00675  3.19374  3.16309  2.52978  3.14637  2.01378  3.01774  3.78697  5.85239  4.45326    504 e - - -
          2.68618  4.42225  2.77519  2.73123  3.46354  2.40513  3.72494  3.29354  2.67741  2.69355  4.24690  2.90347  2.73739  3.18146  2.89801  2.37887  2.77519  2.98518  4.58477  3.61503
          0.00889  5.12358  5.84592  0.61958  0.77255  0.66131  0.72603
    345   2.31768  5.39241  2.11517  1.69931  3.05374  3.38651  3.90555  4.18707  2.45797  3.68874  4.43956  3.18978  4.10816  3.00964  3.14010  2.28292  3.02276  3.23847  5.83874  4.44075    505 e - - -
          2.68618  4.42225  2.77519  2.73123  3.46354  2.40513  3.72494  3.29354  2.67741  2.69355  4.24690  2.90347  2.73739  3.18146  2.89801  2.37887  2.77519  2.98518  4.58477  3.61503
          0.00889  5.12358  5.84592  0.61958  0.77255  0.66131  0.72603
    346   0.56904  4.80691  4.69718  4.34428  2.42419  3.78271  5.05117  4.00318  4.29788  3.73638  4.63888  4.29190  4.51945  4.51691  4.50004  2.26288  3.46659  3.60958  5.97854  4.69862    506 A - - -
          2.68618  4.42225  2.77519  2.73123  3.46354  2.40513  3.72494  3.29354  2.67741  2.69355  4.24690  2.90347  2.73739  3.18146  2.89801  2.37887  2.77519  2.98518  4.58477  3.61503
          0.00889  5.12358  5.84592  0.61958  0.77255  0.66131  0.72603
    347   2.93441  5.28782  2.49377  2.28801  4.57300  3.73356  3.92888  2.89548  2.27163  2.11757  4.34486  2.52171  4.12592  2.55145  3.17249  2.92966  3.16568  2.47027  5.75800  4.38638    507 l - - -
          2.68618  4.42225  2.77519  2.73123  3.46354  2.40513  3.72494  3.29354  2.67741  2.69355  4.24690  2.90347  2.73739  3.18146  2.89801  2.37887  2.77519  2.98518  4.58477  3.61503
          0.00889  5.12358  5.84592  0.61958  0.77255  0.66131  0.72603
    348   1.90889  5.19117  3.30651  2.11825  4.44552  3.75740  3.95774  3.31897  2.24724  3.45645  4.25794  3.27537  4.14826  2.57492  3.21018  2.95836  2.44974  2.09771  5.68328  4.33626    508 a - - -
          2.68618  4.42225  2.77519  2.73123  3.46354  2.40513  3.72494  3.29354  2.67741  2.69355  4.24690  2.90347  2.73739  3.18146  2.89801  2.37887  2.77519  2.98518  4.58477  3.61503
          0.00889  5.12358  5.84592  0.61958  0.77255  0.66131  0.72603
    349   2.09700  5.43517  2.33215  2.62834  4.77688  2.90264  3.19223  4.25999  2.63577  3.73987  4.47885  2.17980  4.10220  2.99594  2.43993  2.18003  2.77595  3.82447  5.87191  4.46313    509 a - - -
          2.68618  4.42225  2.77519  2.73123  3.46354  2.40513  3.72494  3.29354  2.67741  2.69355  4.24690  2.90347  2.73739  3.18146  2.89801  2.37887  2.77519  2.98518  4.58477  3.61503
          0.00889  5.12358  5.84592  0.61958  0.77255  0.66131  0.72603
    350   3.09007  4.46549  4.99224  4.38247  1.61011  4.25928  4.57703  2.28301  2.93286  1.62527  2.19954  4.40047  4.60759  4.30854  4.20544  3.57077  3.32040  2.68034  3.42922  3.87943    510 f - - -
          2.68618  4.42225  2.77519  2.73123  3.46354  2.40513  3.72494  3.29354  2.67741  2.69355  4.24690  2.90347  2.73739  3.18146  2.89801  2.37887  2.77519  2.98518  4.58477  3.61503
          0.00889  5.12358  5.84592  0.61958  0.77255  0.66131  0.72603
    351   2.96371  5.42347  3.22525  2.03628  4.75478  3.73690  3.91670  4.22537  2.63375  2.89202  4.46965  2.30342  4.12966  1.95438  1.98035  2.93399  3.19275  3.80804  5.85743  2.93668    511 q - - -
          2.68618  4.42225  2.77519  2.73123  3.46354  2.40513  3.72494  3.29354  2.67741  2.69355  4.24690  2.90347  2.73739  3.18146  2.89801  2.37887  2.77519  2.98518  4.58477  3.61503
          0.00889  5.12358  5.84592  0.61958  0.77255  0.66131  0.72603
    352   3.09259  5.48709  3.32784  2.30226  4.81868  3.83672  2.73274  4.26596  2.34936  2.33827  4.54075  3.31797  4.23263  1.24512  3.04384  3.06810  3.31463  3.87466  5.90062  4.54611    512 q - - -
          2.68618  4.42225  2.77519  2.73123  3.46354  2.40513  3.72494  3.29354  2.67741  2.69355  4.24690  2.90347  2.73739  3.18146  2.89801  2.37887  2.77519  2.98518  4.58477  3.61503
          0.00889  5.12358  5.84592  0.61958  0.77255  0.38983  1.13064
    353   1.26864  4.60534  4.44590  3.89763  3.84750  2.62013  4.55126  3.12884  3.80179  1.90902  3.84158  4.09880  4.48900  4.04398  4.02671  3.33835  2.20010  2.24131  5.34629  4.15094    513 a - - -
          2.68618  4.42225  2.77519  2.73123  3.46354  2.40513  3.72494  3.29354  2.67741  2.69355  4.24690  2.90347  2.73739  3.18146  2.89801  2.37887  2.77519  2.98518  4.58477  3.61503
          0.00838  5.18198  5.90433  0.61958  0.77255  0.48576  0.95510
    354   2.72063  4.44493  4.69886  2.71613  3.54721  4.16196  4.48232  1.36716  3.94804  1.97640  2.35340  4.22356  4.52730  4.13352  4.05889  3.17318  2.77467  2.36399  5.07300  3.88889    514 i - - -
          2.68618  4.42225  2.77519  2.73123  3.46354  2.40513  3.72494  3.29354  2.67741  2.69355  4.24690  2.90347  2.73739  3.18146  2.89801  2.37887  2.77519  2.98518  4.58477  3.61503
          0.00838  5.18198  5.90433  0.61958  0.77255  0.48576  0.95510
    355   2.44170  3.13706  2.85770  2.40748  4.77067  3.73417  3.92238  3.54799  2.02432  2.78109  4.48138  2.81349  4.12734  2.34551  2.14444  2.66817  3.18705  3.82176  5.87739  4.47390    515 k - - -
          2.68618  4.42225  2.77519  2.73123  3.46354  2.40513  3.72494  3.29354  2.67741  2.69355  4.24690  2.90347  2.73739  3.18146  2.89801  2.37887  2.77519  2.98518  4.58477  3.61503
          0.00838  5.18198  5.90433  0.61958  0.77255  0.48576  0.95510
    356   2.65308  3.05371  4.87838  2.73681  3.54038  4.22521  4.55561  2.21809  4.09584  1.08604  2.93350  4.33642  4.58474  4.25439  4.15890  3.53211  3.29456  2.36395  5.08961  3.91248    516 l - - -
          2.68618  4.42225  2.77519  2.73123  3.46354  2.40513  3.72494  3.29354  2.67741  2.69355  4.24690  2.90347  2.73739  3.18146  2.89801  2.37887  2.77519  2.98518  4.58477  3.61503
          0.02793  5.18198  3.81994  0.61958  0.77255  0.48576  0.95510
    357   2.95434  3.81648  2.67746  2.12496  2.85059  3.78451  2.90258  2.48239  2.78759  3.41894  4.23033  2.02226  4.17450  3.13731  3.25215  2.64060  3.18569  3.49252  5.66145  3.39657    517 n - - -
          2.68618  4.42225  2.77519  2.73123  3.46354  2.40513  3.72494  3.29354  2.67741  2.69355  4.24690  2.90347  2.73739  3.18146  2.89801  2.37887  2.77519  2.98518  4.58477  3.61503
          0.00854  5.16259  5.88494  0.61958  0.77255  0.54869  0.86205
    358   2.48988  5.30146  3.26988  2.44294  4.58600  3.75206  3.94658  3.27792  2.47397  3.58041  4.35887  3.24854  1.73154  2.49677  2.88131  2.78395  2.47209  2.88675  5.77222  4.40171    518 p - - -
          2.68618  4.42225  2.77519  2.73123  3.46354  2.40513  3.72494  3.29354  2.67741  2.69355  4.24690  2.90347  2.73739  3.18146  2.89801  2.37887  2.77519  2.98518  4.58477  3.61503
          0.00854  5.16259  5.88494  0.61958  0.77255  0.54869  0.86205
    359   2.63111  5.42060  3.20961  2.07365  4.75057  3.73086  3.92534  4.22414  2.66914  3.72139  4.46999  2.19071  4.12725  2.31300  3.15887  1.79929  2.47507  2.95182  5.86759  4.46747    519 s - - -
          2.68618  4.42225  2.77519  2.73123  3.46354  2.40513  3.72494  3.29354  2.67741  2.69355  4.24690  2.90347  2.73739  3.18146  2.89801  2.37887  2.77519  2.98518  4.58477  3.61503
          0.00854  5.16259  5.88494  0.61958  0.77255  0.54869  0.86205
    360   2.28851  5.36114  3.23770  2.42854  4.66644  2.92581  2.03247  3.38817  2.68482  3.64929  4.41266  2.61997  4.13287  2.32205  3.16975  2.74330  3.18220  3.73031  5.81827  2.65137    520 h - - -
          2.68618  4.42225  2.77519  2.73123  3.46354  2.40513  3.72494  3.29354  2.67741  2.69355  4.24690  2.90347  2.73739  3.18146  2.89801  2.37887  2.77519  2.98518  4.58477  3.61503
          0.00854  5.16259  5.88494  0.61958  0.77255  0.54869  0.86205
    361   2.61643  5.07926  3.41046  2.85155  4.29655  2.53284  4.01678  3.70106  2.83943  2.33955  4.15651  2.99686  4.19607  2.13368  2.37302  3.01535  2.58659  2.74584  5.59712  2.90269    521 q - - -
          2.68618  4.42225  2.77519  2.73123  3.46354  2.40513  3.72494  3.29354  2.67741  2.69355  4.24690  2.90347  2.73739  3.18146  2.89801  2.37887  2.77519  2.98518  4.58477  3.61503
          0.00854  5.16259  5.88494  0.61958  0.77255  0.54869  0.86205
    362   2.95017  5.39895  2.61862  1.72878  2.58925  3.73220  3.92326  4.18729  2.19028  3.16822  4.44649  2.59220  4.12590  3.02851  3.15757  2.27876  3.18147  2.94364  5.84700  4.45154    522 e - - -
          2.68618  4.42225  2.77519  2.73123  3.46354  2.40513  3.72494  3.29354  2.67741  2.69355  4.24690  2.90347  2.73739  3.18146  2.89801  2.37887  2.77519  2.98518  4.58477  3.61503
          0.00854  5.16259  5.88494  0.61958  0.77255  0.54869  0.86205
    363   1.94819  4.98943  3.48226  1.86427  3.69259  3.83364  4.05099  3.57676  2.90728  2.84736  3.42919  3.41660  2.61436  3.24609  3.34588  2.68568  2.38381  3.29676  5.52417  3.07028    523 e - - -
          2.68618  4.42225  2.77519  2.73123  3.46354  2.40513  3.72494  3.29354  2.67741  2.69355  4.24690  2.90347  2.73739  3.18146  2.89801  2.37887  2.77519  2.98518  4.58477  3.61503
          0.00854  5.16259  5.88494  0.61958  0.77255  0.54869  0.86205
    364   2.08438  4.92917  3.53970  2.42643  3.04022  3.22586  2.62278  3.05515  2.13388  2.27842  4.01748  3.46067  4.23993  3.29298  3.38539  3.07323  3.19369  3.22857  5.47409  2.86469    524 a - - -
          2.68618  4.42225  2.77519  2.73123  3.46354  2.40513  3.72494  3.29354  2.67741  2.69355  4.24690  2.90347  2.73739  3.18146  2.89801  2.37887  2.77519  2.98518  4.58477  3.61503
          0.00854  5.16259  5.88494  0.61958  0.77255  0.54869  0.86205
    365   2.26969  5.19750  3.33199  2.77413  3.09358  3.77782  3.97795  3.87156  2.09784  2.95169  4.26474  2.90265  3.08165  1.61883  3.23149  2.97883  3.18695  3.53626  3.74687  4.34610    525 q - - -
          2.68618  4.42225  2.77519  2.73123  3.46354  2.40513  3.72494  3.29354  2.67741  2.69355  4.24690  2.90347  2.73739  3.18146  2.89801  2.37887  2.77519  2.98518  4.58477  3.61503
          0.00854  5.16259  5.88494  0.61958  0.77255  0.54869  0.86205
    366   1.66684  5.20792  3.32151  2.31105  3.17224  3.77332  3.97536  3.88844  2.76213  3.47430  4.27535  3.29174  4.16480  2.27803  3.23205  2.13031  2.46759  3.54923  5.70074  3.57975    526 a - - -
          2.68618  4.42225  2.77519  2.73123  3.46354  2.40513  3.72494  3.29354  2.67741  2.69355  4.24690  2.90347  2.73739  3.18146  2.89801  2.37887  2.77519  2.98518  4.58477  3.61503
          0.04790  5.16259  3.19310  0.61958  0.77255  0.54869  0.86205
    367   2.26779  5.42212  2.33998  2.44414  4.75823  3.70883  3.31213  4.23755  2.63478  2.54668  4.46542  3.17979  2.81693  2.40545  1.98160  2.90002  3.16487  3.80800  5.85975  4.45475    527 r - - -
          2.68618  4.42225  2.77519  2.73123  3.46354  2.40513  3.72494  3.29354  2.67741  2.69355  4.24690  2.90347  2.73739  3.18146  2.89801  2.37887  2.77519  2.98518  4.58477  3.61503
          0.14830  5.12358  2.02589  0.61958  0.77255  0.66131  0.72603
    368   2.53243  4.88519  3.43189  2.87204  4.08010  2.79505  3.98634  3.46885  2.84883  1.78384  3.97638  3.35954  2.55065  2.84548  2.48545  2.67317  3.11587  2.75214  5.42876  4.13871    528 l - - -
          2.68618  4.42225  2.77519  2.73123  3.46354  2.40513  3.72494  3.29354  2.67741  2.69355  4.24690  2.90347  2.73739  3.18146  2.89801  2.37887  2.77519  2.98518  4.58477  3.61503
          0.01021  4.98548  5.70783  0.61958  0.77255  0.95792  0.48401
    369   2.53574  2.84221  2.23035  3.23932  3.74471  3.88343  4.14786  3.07033  3.18911  2.19052  3.71171  3.63653  4.26568  3.49021  2.62584  3.13317  3.13236  1.73189  5.19725  3.96571    529 v - - -
          2.68618  4.42225  2.77519  2.73123  3.46354  2.40513  3.72494  3.29354  2.67741  2.69355  4.24690  2.90347  2.73739  3.18146  2.89801  2.37887  2.77519  2.98518  4.58477  3.61503
          0.01021  4.98548  5.70783  0.61958  0.77255  0.95792  0.48401
    370   2.51764  4.45673  4.09763  3.52145  2.16397  2.87881  4.23427  2.91915  3.43870  2.65793  3.07041  3.82511  4.32271  2.37188  3.70116  3.21722  2.37525  1.83384  5.06126  3.85530    530 v - - -
          2.68618  4.42225  2.77519  2.73123  3.46354  2.40513  3.72494  3.29354  2.67741  2.69355  4.24690  2.90347  2.73739  3.18146  2.89801  2.37887  2.77519  2.98518  4.58477  3.61503
          0.01021  4.98548  5.70783  0.61958  0.77255  0.44573  1.02264
    371   2.93240  5.39898  2.86155  2.06891  3.24131  2.80444  3.90166  4.19908  2.64445  2.53809  4.44464  2.31086  2.30190  2.74070  2.75439  2.90314  3.16370  3.77974  5.84267  4.44274    531 e - - -
          2.68618  4.42225  2.77519  2.73123  3.46354  2.40513  3.72494  3.29354  2.67741  2.69355  4.24690  2.90347  2.73739  3.18146  2.89801  2.37887  2.77519  2.98518  4.58477  3.61503
          0.00889  5.12358  5.84592  0.61958  0.77255  0.66131  0.72603
    372   2.24694  4.88896  2.78430  2.98200  4.06557  2.77558  3.60876  2.13546  2.67480  1.88627  3.97883  3.45906  4.22875  2.83849  3.38266  3.06459  3.17629  3.18563  5.43781  3.27909    532 l - - -
          2.68618  4.42225  2.77519  2.73123  3.46354  2.40513  3.72494  3.29354  2.67741  2.69355  4.24690  2.90347  2.73739  3.18146  2.89801  2.37887  2.77519  2.98518  4.58477  3.61503
          0.00889  5.12358  5.84592  0.61958  0.77255  0.66131  0.72603
    373   2.13150  4.42418  4.55715  3.96585  3.52829  2.88660  4.41438  1.98838  3.82721  1.86391  3.54192  4.12645  4.46785  3.16806  3.97014  3.39262  2.49363  1.78595  5.04556  3.85815    533 v - - -
          2.68618  4.42225  2.77519  2.73123  3.46354  2.40513  3.72494  3.29354  2.67741  2.69355  4.24690  2.90347  2.73739  3.18146  2.89801  2.37887  2.77519  2.98518  4.58477  3.61503
          0.00889  5.12358  5.84592  0.61958  0.77255  0.66131  0.72603
    374   2.94871  4.97026  3.47770  2.91679  4.16477  3.82323  4.03834  2.44516  2.72455  1.71881  4.05496  2.72192  4.20981  2.33686  2.95770  2.27214  2.76694  3.27725  5.50470  4.21088    534 l - - -
          2.68618  4.42225  2.77519  2.73123  3.46354  2.40513  3.72494  3.29354  2.67741  2.69355  4.24690  2.90347  2.73739  3.18146  2.89801  2.37887  2.77519  2.98518  4.58477  3.61503
          0.00889  5.12358  5.84592  0.61958  0.77255  0.66131  0.72603
    375   2.76962  5.11290  3.35295  2.57056  4.34412  3.11636  3.98007  3.75686  2.66226  2.72424  2.94934  1.66602  4.16380  3.13592  3.24802  2.06685  3.16872  3.23899  5.62064  3.36986    535 n - - -
          2.68618  4.42225  2.77519  2.73123  3.46354  2.40513  3.72494  3.29354  2.67741  2.69355  4.24690  2.90347  2.73739  3.18146  2.89801  2.37887  2.77519  2.98518  4.58477  3.61503
          0.00889  5.12358  5.84592  0.61958  0.77255  0.66131  0.72603
    376   2.93815  5.26434  2.27458  2.70818  4.53986  2.80562  2.54687  3.98029  2.43369  2.04387  4.32424  3.05591  4.13354  3.06407  3.18643  2.93958  2.45273  3.61733  5.74039  2.92629    536 l - - -
          2.68618  4.42225  2.77519  2.73123  3.46354  2.40513  3.72494  3.29354  2.67741  2.69355  4.24690  2.90347  2.73739  3.18146  2.89801  2.37887  2.77519  2.98518  4.58477  3.61503
          0.00889  5.12358  5.84592  0.61958  0.77255  0.66131  0.72603
    377   2.95990  4.67217  3.85078  2.81582  1.95492  3.32426  4.19229  3.16883  3.22105  1.83180  3.77576  3.68282  4.32008  3.05363  2.18727  2.96276  3.19121  2.94530  3.25014  4.01770    537 l - - -
          2.68618  4.42225  2.77519  2.73123  3.46354  2.40513  3.72494  3.29354  2.67741  2.69355  4.24690  2.90347  2.73739  3.18146  2.89801  2.37887  2.77519  2.98518  4.58477  3.61503
          0.00889  5.12358  5.84592  0.61958  0.77255  0.66131  0.72603
    378   2.94033  5.45176  2.76907  2.24463  4.79744  3.22978  3.89766  4.28338  1.76777  3.75660  4.49293  2.46131  2.94095  2.99457  1.92363  2.90168  2.77792  3.84286  5.88312  4.47226    538 k - - -
          2.68618  4.42225  2.77519  2.73123  3.46354  2.40513  3.72494  3.29354  2.67741  2.69355  4.24690  2.90347  2.73739  3.18146  2.89801  2.37887  2.77519  2.98518  4.58477  3.61503
          0.04311  5.12358  3.31762  0.61958  0.77255  0.66131  0.72603
    379   2.95030  4.48538  3.78043  2.26291  1.82555  4.01788  4.30268  2.94307  3.55098  1.72607  3.59650  3.92142  4.39029  3.80000  3.79168  2.79108  3.18229  2.43222  3.18295  3.87284    539 l - - -
          2.68618  4.42225  2.77519  2.73123  3.46354  2.40513  3.72494  3.29354  2.67741  2.69355  4.24690  2.90347  2.73739  3.18146  2.89801  2.37887  2.77519  2.98518  4.58477  3.61503
          0.25600  5.08966  1.51551  0.61958  0.77255  0.74682  0.64221
    380   1.64443  4.91442  3.38743  2.86764  4.28978  3.65057  4.02401  3.67030  2.84573  3.31762  4.15435  3.33945  2.55185  1.76859  3.27481  2.91892  3.11674  2.54664  5.59382  4.29047    540 a - - -
          2.68618  4.42225  2.77519  2.73123  3.46354  2.40513  3.72494  3.29354  2.67741  2.69355  4.24690  2.90347  2.73739  3.18146  2.89801  2.37887  2.77519  2.98518  4.58477  3.61503
          0.01175  4.84542  5.56776  0.61958  0.77255  1.16211  0.37517
    381   2.54965  5.13380  3.15428  2.18353  4.40687  3.62571  3.82177  2.64797  2.59136  3.40745  4.19447  3.12943  2.74880  2.16111  2.51170  2.82315  2.65474  3.48515  5.61189  3.27170    541 q - - -
          2.68618  4.42225  2.77519  2.73123  3.46354  2.40513  3.72494  3.29354  2.67741  2.69355  4.24690  2.90347  2.73739  3.18146  2.89801  2.37887  2.77519  2.98518  4.58477  3.61503
          0.01175  4.84542  5.56776  0.61958  0.77255  1.16211  0.37517
    382   2.82269  5.26947  2.66824  1.95452  4.58852  3.60142  3.79471  4.05651  2.54129  3.06485  4.31778  3.07944  3.99682  2.40748  2.82973  1.78849  3.05420  2.74819  5.71786  4.32284    542 s - - -
          2.68618  4.42225  2.77519  2.73123  3.46354  2.40513  3.72494  3.29354  2.67741  2.69355  4.24690  2.90347  2.73739  3.18146  2.89801  2.37887  2.77519  2.98518  4.58477  3.61503
          0.01175  4.84542  5.56776  0.61958  0.77255  1.16211  0.37517
    383   2.26977  4.27371  4.46868  3.87377  2.88209  3.96779  4.28242  1.96073  2.73901  1.76284  2.53114  4.01281  4.33445  3.91790  3.85059  2.73005  3.07089  2.41683  4.89084  3.70588    543 l - - -
          2.68618  4.42225  2.77519  2.73123  3.46354  2.40513  3.72494  3.29354  2.67741  2.69355  4.24690  2.90347  2.73739  3.18146  2.89801  2.37887  2.77519  2.98518  4.58477  3.61503
          0.07356  4.84542  2.76379  0.61958  0.77255  1.16211  0.37517
    384   2.80425  5.03919  3.16959  2.11232  4.28791  2.38044  2.60974  2.74122  2.61393  3.30191  4.10797  3.14428  4.01504  2.34887  3.07856  2.82838  3.03569  2.65453  5.53402  4.19123    544 e - - -
          2.68618  4.42225  2.77519  2.73123  3.46354  2.40513  3.72494  3.29354  2.67741  2.69355  4.24690  2.90347  2.73739  3.18146  2.89801  2.37887  2.77519  2.98518  4.58477  3.61503
          0.01250  4.78435  5.50670  0.61958  0.77255  1.23235  0.34476
    385   2.80626  5.20860  3.09781  2.54137  4.51600  2.38494  2.77946  3.97211  2.52163  3.08442  4.26168  2.65455  3.98610  2.67884  1.99262  2.43045  3.03662  3.24603  5.66349  4.28296    545 r - - -
          2.68534  4.42255  2.77550  2.73100  3.46384  2.40543  3.72455  3.29263  2.67771  2.69385  4.24720  2.90224  2.73770  3.18068  2.89831  2.37917  2.77550  2.98549  4.58507  3.61533
          0.67783  0.70870        *  0.63754  0.75203  0.00000        *
//
HMMER3/f [3.1b2 | February 2015]
NAME  HMMnopfamclust30_1_rmm1.RMM1
LENG  81
ALPH  amino
RF    no
MM    no
CONS  yes
CS    no
MAP   yes
DATE  Thu Nov 19 21:47:27 2020
NSEQ  26
EFFN  0.688721
CKSUM 2866546123
STATS LOCAL MSV       -9.1358  0.71854
STATS LOCAL VITERBI   -9.5689  0.71854
STATS LOCAL FORWARD   -4.2687  0.71854
HMM          A        C        D        E        F        G        H        I        K        L        M        N        P        Q        R        S        T        V        W        Y   
            m->m     m->i     m->d     i->m     i->i     d->m     d->d
  COMPO   2.40575  4.27685  2.86693  2.73767  3.15509  2.87206  3.90675  3.03067  2.85709  2.33568  3.60650  3.33042  3.34385  3.12686  2.54486  2.74864  3.01790  2.63247  3.99783  3.54755
          2.68618  4.42225  2.77519  2.73123  3.46354  2.40513  3.72494  3.29354  2.67741  2.69355  4.24690  2.90347  2.73739  3.18146  2.89801  2.37887  2.77519  2.98518  4.58477  3.61503
          0.02748  4.00401  4.72635  0.61958  0.77255  0.00000        *
      1   3.07676  4.60576  4.19257  3.79763  3.27122  3.93317  4.50239  2.46021  3.55798  1.84759  1.14672  4.05837  4.39599  3.93208  3.74752  3.43882  3.38543  2.48121  5.12859  3.90111      1 m - - -
          2.68618  4.42225  2.77519  2.73123  3.46354  2.40513  3.72494  3.29354  2.67741  2.69355  4.24690  2.90347  2.73739  3.18146  2.89801  2.37887  2.77519  2.98518  4.58477  3.61503
          0.02748  4.00401  4.72635  0.61958  0.77255  0.48576  0.95510
      2   3.00896  5.48964  1.03953  2.00062  4.79482  3.22947  3.83707  4.31247  2.90029  3.85763  4.75359  2.72664  3.87829  3.02329  3.49654  2.89799  3.31629  3.90567  5.99087  4.51136      2 d - - -
          2.68618  4.42225  2.77519  2.73123  3.46354  2.40513  3.72494  3.29354  2.67741  2.69355  4.24690  2.90347  2.73739  3.18146  2.89801  2.37887  2.77519  2.98518  4.58477  3.61503
          0.02748  4.00401  4.72635  0.61958  0.77255  0.48576  0.95510
      3   2.26969  4.21458  3.35608  3.08994  4.25505  2.98076  4.18351  3.62122  3.12362  3.35927  4.22236  3.28363  3.71875  3.45329  3.43063  1.15416  2.30374  3.12632  5.61339  4.37109      3 s - - -
          2.68618  4.42225  2.77519  2.73123  3.46354  2.40513  3.72494  3.29354  2.67741  2.69355  4.24690  2.90347  2.73739  3.18146  2.89801  2.37887  2.77519  2.98518  4.58477  3.61503
          0.02748  4.00401  4.72635  0.61958  0.77255  0.48576  0.95510
      4   3.59286  4.84507  4.58896  4.26475  1.17858  4.35789  3.47739  3.27582  4.11367  2.61332  3.87679  4.05000  4.66972  4.09807  4.15829  3.72509  3.81626  3.20282  3.62373  1.31544      4 f - - -
          2.68618  4.42225  2.77519  2.73123  3.46354  2.40513  3.72494  3.29354  2.67741  2.69355  4.24690  2.90347  2.73739  3.18146  2.89801  2.37887  2.77519  2.98518  4.58477  3.61503
          0.02748  4.00401  4.72635  0.61958  0.77255  0.48576  0.95510
      5   2.95999  5.52998  1.51335  1.41819  4.81599  3.22871  3.77549  4.33473  2.79493  3.83737  4.69330  2.69293  3.85189  2.94270  3.39102  2.84161  3.24911  3.90854  5.98751  4.48406      5 e - - -
          2.68618  4.42225  2.77519  2.73123  3.46354  2.40513  3.72494  3.29354  2.67741  2.69355  4.24690  2.90347  2.73739  3.18146  2.89801  2.37887  2.77519  2.98518  4.58477  3.61503
          0.02748  4.00401  4.72635  0.61958  0.77255  0.48576  0.95510
      6   3.15832  4.98516  3.66283  3.14849  4.37326  3.61902  3.92645  3.92542  2.29994  3.41752  4.41566  3.49746  4.11646  3.14146  0.79500  3.23699  3.41612  3.64403  5.40376  4.27352      6 r - - -
          2.68618  4.42225  2.77519  2.73123  3.46354  2.40513  3.72494  3.29354  2.67741  2.69355  4.24690  2.90347  2.73739  3.18146  2.89801  2.37887  2.77519  2.98518  4.58477  3.61503
          0.02748  4.00401  4.72635  0.61958  0.77255  0.48576  0.95510
      7   2.60547  4.66670  2.34851  2.38652  3.88794  3.21043  3.68463  3.20724  2.54520  2.59581  3.77289  2.98818  3.83527  2.87445  2.99114  2.67873  2.84774  2.34141  5.22452  3.91269      7 v - - -
          2.68618  4.42225  2.77519  2.73123  3.46354  2.40513  3.72494  3.29354  2.67741  2.69355  4.24690  2.90347  2.73739  3.18146  2.89801  2.37887  2.77519  2.98518  4.58477  3.61503
          0.02748  4.00401  4.72635  0.61958  0.77255  0.48576  0.95510
      8   3.14406  4.48827  4.71357  4.17238  3.28084  4.42093  4.81939  1.81545  4.04169  1.23130  3.09277  4.42991  4.67922  4.24691  4.22036  3.77298  3.38680  1.52403  5.27632  4.13502      8 l - - -
          2.68618  4.42225  2.77519  2.73123  3.46354  2.40513  3.72494  3.29354  2.67741  2.69355  4.24690  2.90347  2.73739  3.18146  2.89801  2.37887  2.77519  2.98518  4.58477  3.61503
          0.02748  4.00401  4.72635  0.61958  0.77255  0.48576  0.95510
      9   3.27751  4.65746  4.67608  4.13163  3.05981  4.44663  4.73477  2.21168  3.93287  0.94152  2.17440  4.42044  4.66800  4.13391  4.08963  3.80339  3.50661  2.33710  5.12183  4.00899      9 l - - -
          2.68618  4.42225  2.77519  2.73123  3.46354  2.40513  3.72494  3.29354  2.67741  2.69355  4.24690  2.90347  2.73739  3.18146  2.89801  2.37887  2.77519  2.98518  4.58477  3.61503
          0.02748  4.00401  4.72635  0.61958  0.77255  0.48576  0.95510
     10   2.86736  5.14069  3.13434  2.56007  4.53880  3.54258  3.58456  3.92854  1.64570  3.38967  4.21043  2.60039  3.92453  2.39626  1.89094  2.84579  3.06009  3.57160  5.47336  4.21846     10 k - - -
          2.68618  4.42225  2.77519  2.73123  3.46354  2.40513  3.72494  3.29354  2.67741  2.69355  4.24690  2.90347  2.73739  3.18146  2.89801  2.37887  2.77519  2.98518  4.58477  3.61503
          0.02748  4.00401  4.72635  0.61958  0.77255  0.48576  0.95510
     11   3.42962  4.79336  4.41908  4.16003  0.81878  4.08558  3.94147  2.93877  4.06413  2.27924  3.65045  4.16934  4.54235  4.19624  4.15130  3.69179  3.73140  2.93887  4.15433  2.50600     11 f - - -
          2.68618  4.42225  2.77519  2.73123  3.46354  2.40513  3.72494  3.29354  2.67741  2.69355  4.24690  2.90347  2.73739  3.18146  2.89801  2.37887  2.77519  2.98518  4.58477  3.61503
          0.02748  4.00401  4.72635  0.61958  0.77255  0.48576  0.95510
     12   2.91274  4.42076  4.30590  3.97469  3.64904  3.85823  4.75457  2.05210  3.84447  2.31427  3.59577  4.14295  4.41257  4.19552  4.04405  3.37129  3.27182  0.87401  5.45517  4.19425     12 v - - -
          2.68618  4.42225  2.77519  2.73123  3.46354  2.40513  3.72494  3.29354  2.67741  2.69355  4.24690  2.90347  2.73739  3.18146  2.89801  2.37887  2.77519  2.98518  4.58477  3.61503
          0.02748  4.00401  4.72635  0.61958  0.77255  0.48576  0.95510
     13   3.30519  4.72940  4.40020  4.04228  3.19003  4.14815  4.65685  2.40300  3.80872  0.72873  3.17484  4.30494  4.56194  4.14550  3.96261  3.73678  3.59405  2.47417  5.11535  3.86849     13 l - - -
          2.68618  4.42225  2.77519  2.73123  3.46354  2.40513  3.72494  3.29354  2.67741  2.69355  4.24690  2.90347  2.73739  3.18146  2.89801  2.37887  2.77519  2.98518  4.58477  3.61503
          0.02748  4.00401  4.72635  0.61958  0.77255  0.48576  0.95510
     14   0.83964  4.26199  3.59993  3.39923  4.18699  3.08263  4.40520  3.33247  3.41896  3.20784  4.22663  3.51437  3.83447  3.74838  3.65929  2.61187  2.89843  2.96404  5.60098  4.41638     14 a - - -
          2.68618  4.42225  2.77519  2.73123  3.46354  2.40513  3.72494  3.29354  2.67741  2.69355  4.24690  2.90347  2.73739  3.18146  2.89801  2.37887  2.77519  2.98518  4.58477  3.61503
          0.02748  4.00401  4.72635  0.61958  0.77255  0.48576  0.95510
     15   3.56249  4.88892  4.29769  4.03741  2.81212  3.88203  4.07042  3.59328  3.75758  2.96477  4.22075  4.16028  4.41108  4.13839  3.86227  3.76486  3.86989  3.48723  0.65717  2.80760     15 W - - -
          2.68618  4.42225  2.77519  2.73123  3.46354  2.40513  3.72494  3.29354  2.67741  2.69355  4.24690  2.90347  2.73739  3.18146  2.89801  2.37887  2.77519  2.98518  4.58477  3.61503
          0.02748  4.00401  4.72635  0.61958  0.77255  0.48576  0.95510
     16   0.83964  4.26199  3.59993  3.39923  4.18699  3.08263  4.40520  3.33247  3.41896  3.20784  4.22663  3.51437  3.83447  3.74838  3.65929  2.61187  2.89843  2.96404  5.60098  4.41638     16 a - - -
          2.68618  4.42225  2.77519  2.73123  3.46354  2.40513  3.72494  3.29354  2.67741  2.69355  4.24690  2.90347  2.73739  3.18146  2.89801  2.37887  2.77519  2.98518  4.58477  3.61503
          0.02748  4.00401  4.72635  0.61958  0.77255  0.48576  0.95510
     17   2.93431  4.66807  3.55597  3.41516  4.39643  3.34821  4.48055  3.97723  3.48402  3.58919  4.64571  3.70788  0.61572  3.86880  3.71335  3.10626  3.38654  3.60735  5.54540  4.51939     17 P - - -
          2.68618  4.42225  2.77519  2.73123  3.46354  2.40513  3.72494  3.29354  2.67741  2.69355  4.24690  2.90347  2.73739  3.18146  2.89801  2.37887  2.77519  2.98518  4.58477  3.61503
          0.02748  4.00401  4.72635  0.61958  0.77255  0.48576  0.95510
     18   3.56281  4.85910  4.47157  4.13793  1.70263  4.30919  3.48269  3.29536  3.99505  2.64934  3.90904  3.99932  4.63781  4.03525  4.08242  3.68073  3.79272  3.21290  3.64663  0.94857     18 y - - -
          2.68618  4.42225  2.77519  2.73123  3.46354  2.40513  3.72494  3.29354  2.67741  2.69355  4.24690  2.90347  2.73739  3.18146  2.89801  2.37887  2.77519  2.98518  4.58477  3.61503
          0.02748  4.00401  4.72635  0.61958  0.77255  0.48576  0.95510
     19   2.83597  4.59675  3.53655  3.45348  4.59030  0.55220  4.56426  4.22332  3.65254  3.86053  4.83846  3.70107  3.99203  3.96643  3.87274  3.01191  3.32746  3.72627  5.64923  4.69717     19 G - - -
          2.68618  4.42225  2.77519  2.73123  3.46354  2.40513  3.72494  3.29354  2.67741  2.69355  4.24690  2.90347  2.73739  3.18146  2.89801  2.37887  2.77519  2.98518  4.58477  3.61503
          0.02748  4.00401  4.72635  0.61958  0.77255  0.48576  0.95510
     20   2.83597  4.59675  3.53655  3.45348  4.59030  0.55220  4.56426  4.22332  3.65254  3.86053  4.83846  3.70107  3.99203  3.96643  3.87274  3.01191  3.32746  3.72627  5.64923  4.69717     20 G - - -
          2.68618  4.42225  2.77519  2.73123  3.46354  2.40513  3.72494  3.29354  2.67741  2.69355  4.24690  2.90347  2.73739  3.18146  2.89801  2.37887  2.77519  2.98518  4.58477  3.61503
          0.02748  4.00401  4.72635  0.61958  0.77255  0.48576  0.95510
     21   2.93431  4.66807  3.55597  3.41516  4.39643  3.34821  4.48055  3.97723  3.48402  3.58919  4.64571  3.70788  0.61572  3.86880  3.71335  3.10626  3.38654  3.60735  5.54540  4.51939     21 P - - -
          2.68618  4.42225  2.77519  2.73123  3.46354  2.40513  3.72494  3.29354  2.67741  2.69355  4.24690  2.90347  2.73739  3.18146  2.89801  2.37887  2.77519  2.98518  4.58477  3.61503
          0.02748  4.00401  4.72635  0.61958  0.77255  0.48576  0.95510
     22   3.15832  4.98516  3.66283  3.14849  4.37326  3.61902  3.92645  3.92542  2.29994  3.41752  4.41566  3.49746  4.11646  3.14146  0.79500  3.23699  3.41612  3.64403  5.40376  4.27352     22 r - - -
          2.68618  4.42225  2.77519  2.73123  3.46354  2.40513  3.72494  3.29354  2.67741  2.69355  4.24690  2.90347  2.73739  3.18146  2.89801  2.37887  2.77519  2.98518  4.58477  3.61503
          0.02748  4.00401  4.72635  0.61958  0.77255  0.48576  0.95510
     23   3.07037  5.20336  2.55001  0.85189  4.56684  3.36242  3.96280  4.04709  2.86025  3.64383  4.61381  3.01442  3.97377  3.17682  3.28144  3.04043  3.37618  3.71802  5.71365  4.43801     23 e - - -
          2.68618  4.42225  2.77519  2.73123  3.46354  2.40513  3.72494  3.29354  2.67741  2.69355  4.24690  2.90347  2.73739  3.18146  2.89801  2.37887  2.77519  2.98518  4.58477  3.61503
          0.02748  4.00401  4.72635  0.61958  0.77255  0.48576  0.95510
     24   3.13528  5.27839  0.74626  2.42559  4.67411  3.31424  4.05307  4.29315  3.16305  3.87873  4.86132  2.98794  3.97650  3.29358  3.69588  3.08392  3.47722  3.91887  5.81675  4.52737     24 d - - -
          2.68618  4.42225  2.77519  2.73123  3.46354  2.40513  3.72494  3.29354  2.67741  2.69355  4.24690  2.90347  2.73739  3.18146  2.89801  2.37887  2.77519  2.98518  4.58477  3.61503
          0.02748  4.00401  4.72635  0.61958  0.77255  0.48576  0.95510
     25   3.00953  5.48646  1.03549  2.00747  4.79274  3.22991  3.83884  4.31050  2.90250  3.85700  4.75392  2.72854  3.87904  3.02554  3.49816  2.89923  3.31733  3.90427  5.98912  4.51110     25 d - - -
          2.68618  4.42225  2.77519  2.73123  3.46354  2.40513  3.72494  3.29354  2.67741  2.69355  4.24690  2.90347  2.73739  3.18146  2.89801  2.37887  2.77519  2.98518  4.58477  3.61503
          0.02748  4.00401  4.72635  0.61958  0.77255  0.48576  0.95510
     26   2.91274  4.42076  4.30590  3.97469  3.64904  3.85823  4.75457  2.05210  3.84447  2.31427  3.59577  4.14295  4.41257  4.19552  4.04405  3.37129  3.27182  0.87401  5.45517  4.19425     26 v - - -
          2.68618  4.42225  2.77519  2.73123  3.46354  2.40513  3.72494  3.29354  2.67741  2.69355  4.24690  2.90347  2.73739  3.18146  2.89801  2.37887  2.77519  2.98518  4.58477  3.61503
          0.02748  4.00401  4.72635  0.61958  0.77255  0.48576  0.95510
     27   3.56249  4.88892  4.29769  4.03741  2.81212  3.88203  4.07042  3.59328  3.75758  2.96477  4.22075  4.16028  4.41108  4.13839  3.86227  3.76486  3.86989  3.48723  0.65717  2.80760     27 W - - -
          2.68618  4.42225  2.77519  2.73123  3.46354  2.40513  3.72494  3.29354  2.67741  2.69355  4.24690  2.90347  2.73739  3.18146  2.89801  2.37887  2.77519  2.98518  4.58477  3.61503
          0.02748  4.00401  4.72635  0.61958  0.77255  0.48576  0.95510
     28   3.11272  4.51268  4.57231  4.06759  3.25252  4.28353  4.72768  2.02940  3.90035  1.15294  3.10444  4.32075  4.60526  4.15330  4.08724  3.66059  3.37544  1.58471  5.22775  4.04582     28 l - - -
          2.68618  4.42225  2.77519  2.73123  3.46354  2.40513  3.72494  3.29354  2.67741  2.69355  4.24690  2.90347  2.73739  3.18146  2.89801  2.37887  2.77519  2.98518  4.58477  3.61503
          0.02748  4.00401  4.72635  0.61958  0.77255  0.48576  0.95510
     29   2.75885  5.11903  2.50922  1.61397  4.44472  3.31061  3.67867  3.90312  2.48291  3.44175  4.26162  2.81744  3.82623  2.46854  2.94068  2.19602  3.01855  3.52263  5.61843  4.22741     29 e - - -
          2.68618  4.42225  2.77519  2.73123  3.46354  2.40513  3.72494  3.29354  2.67741  2.69355  4.24690  2.90347  2.73739  3.18146  2.89801  2.37887  2.77519  2.98518  4.58477  3.61503
          0.02748  4.00401  4.72635  0.61958  0.77255  0.48576  0.95510
     30   3.42962  4.79336  4.41908  4.16003  0.81878  4.08558  3.94147  2.93877  4.06413  2.27924  3.65045  4.16934  4.54235  4.19624  4.15130  3.69179  3.73140  2.93887  4.15433  2.50600     30 f - - -
          2.68618  4.42225  2.77519  2.73123  3.46354  2.40513  3.72494  3.29354  2.67741  2.69355  4.24690  2.90347  2.73739  3.18146  2.89801  2.37887  2.77519  2.98518  4.58477  3.61503
          0.02748  4.00401  4.72635  0.61958  0.77255  0.48576  0.95510
     31   2.83597  4.59675  3.53655  3.45348  4.59030  0.55220  4.56426  4.22332  3.65254  3.86053  4.83846  3.70107  3.99203  3.96643  3.87274  3.01191  3.32746  3.72627  5.64923  4.69717     31 G - - -
          2.68618  4.42225  2.77519  2.73123  3.46354  2.40513  3.72494  3.29354  2.67741  2.69355  4.24690  2.90347  2.73739  3.18146  2.89801  2.37887  2.77519  2.98518  4.58477  3.61503
          0.02748  4.00401  4.72635  0.61958  0.77255  0.48576  0.95510
     32   3.04030  4.45497  4.48338  3.93348  3.23090  4.21915  4.60262  1.98207  3.79366  1.71550  1.68842  4.20502  4.52127  4.02389  3.99289  3.55464  3.28640  1.78079  5.15433  4.01383     32 m - - -
          2.68618  4.42225  2.77519  2.73123  3.46354  2.40513  3.72494  3.29354  2.67741  2.69355  4.24690  2.90347  2.73739  3.18146  2.89801  2.37887  2.77519  2.98518  4.58477  3.61503
          0.02748  4.00401  4.72635  0.61958  0.77255  0.48576  0.95510
     33   2.28256  4.21090  3.39963  3.09177  4.16541  3.01346  4.15284  3.49258  3.09301  3.25019  4.11987  3.29372  3.73177  3.42687  3.40150  1.87069  1.39802  3.04266  5.53662  4.30190     33 t - - -
          2.68618  4.42225  2.77519  2.73123  3.46354  2.40513  3.72494  3.29354  2.67741  2.69355  4.24690  2.90347  2.73739  3.18146  2.89801  2.37887  2.77519  2.98518  4.58477  3.61503
          0.02748  4.00401  4.72635  0.61958  0.77255  0.48576  0.95510
     34   1.44507  4.21455  3.83953  3.44217  3.80684  3.31366  4.33842  2.52062  3.37157  2.65166  3.72450  3.60286  3.96373  3.68378  3.64169  2.73853  2.87604  1.73519  5.39253  4.17227     34 a - - -
          2.68618  4.42225  2.77519  2.73123  3.46354  2.40513  3.72494  3.29354  2.67741  2.69355  4.24690  2.90347  2.73739  3.18146  2.89801  2.37887  2.77519  2.98518  4.58477  3.61503
          0.02748  4.00401  4.72635  0.61958  0.77255  0.48576  0.95510
     35   2.86249  5.32301  2.12565  1.29899  4.65751  2.66242  3.74782  4.14634  2.70164  3.67252  4.50830  2.73645  3.83583  2.90949  3.25056  2.78373  3.14665  3.73575  5.84055  4.38668     35 e - - -
          2.68618  4.42225  2.77519  2.73123  3.46354  2.40513  3.72494  3.29354  2.67741  2.69355  4.24690  2.90347  2.73739  3.18146  2.89801  2.37887  2.77519  2.98518  4.58477  3.61503
          0.02748  4.00401  4.72635  0.61958  0.77255  0.48576  0.95510
     36   2.99070  4.97695  2.99537  2.75382  4.16259  3.45630  3.91271  3.81510  2.56588  3.30422  4.32999  3.21410  4.01267  1.01716  2.84679  3.03364  3.28833  3.53708  5.41203  4.11512     36 q - - -
          2.68618  4.42225  2.77519  2.73123  3.46354  2.40513  3.72494  3.29354  2.67741  2.69355  4.24690  2.90347  2.73739  3.18146  2.89801  2.37887  2.77519  2.98518  4.58477  3.61503
          0.02748  4.00401  4.72635  0.61958  0.77255  0.48576  0.95510
     37   3.30519  4.72940  4.40020  4.04228  3.19003  4.14815  4.65685  2.40300  3.80872  0.72873  3.17484  4.30494  4.56194  4.14550  3.96261  3.73678  3.59405  2.47417  5.11535  3.86849     37 l - - -
          2.68618  4.42225  2.77519  2.73123  3.46354  2.40513  3.72494  3.29354  2.67741  2.69355  4.24690  2.90347  2.73739  3.18146  2.89801  2.37887  2.77519  2.98518  4.58477  3.61503
          0.02748  4.00401  4.72635  0.61958  0.77255  0.48576  0.95510
     38   2.20908  2.26838  3.76292  3.26609  3.03828  2.30689  4.05208  2.83325  3.19075  2.61698  3.53085  3.45669  3.85102  3.46190  3.45964  2.63690  2.74210  2.56174  5.00498  3.78482     38 a - - -
          2.68618  4.42225  2.77519  2.73123  3.46354  2.40513  3.72494  3.29354  2.67741  2.69355  4.24690  2.90347  2.73739  3.18146  2.89801  2.37887  2.77519  2.98518  4.58477  3.61503
          0.02748  4.00401  4.72635  0.61958  0.77255  0.48576  0.95510
     39   2.49738  4.57109  2.87228  2.25563  3.79922  3.16372  3.72111  3.10136  2.60781  2.75311  3.70372  3.04370  3.85147  2.93634  3.03340  2.69917  2.84255  2.05628  5.16446  3.87442     39 v - - -
          2.68618  4.42225  2.77519  2.73123  3.46354  2.40513  3.72494  3.29354  2.67741  2.69355  4.24690  2.90347  2.73739  3.18146  2.89801  2.37887  2.77519  2.98518  4.58477  3.61503
          0.02748  4.00401  4.72635  0.61958  0.77255  0.48576  0.95510
     40   3.15832  4.98516  3.66283  3.14849  4.37326  3.61902  3.92645  3.92542  2.29994  3.41752  4.41566  3.49746  4.11646  3.14146  0.79500  3.23699  3.41612  3.64403  5.40376  4.27352     40 r - - -
          2.68618  4.42225  2.77519  2.73123  3.46354  2.40513  3.72494  3.29354  2.67741  2.69355  4.24690  2.90347  2.73739  3.18146  2.89801  2.37887  2.77519  2.98518  4.58477  3.61503
          0.02748  4.00401  4.72635  0.61958  0.77255  0.48576  0.95510
     41   3.42962  4.79336  4.41908  4.16003  0.81878  4.08558  3.94147  2.93877  4.06413  2.27924  3.65045  4.16934  4.54235  4.19624  4.15130  3.69179  3.73140  2.93887  4.15433  2.50600     41 f - - -
          2.68618  4.42225  2.77519  2.73123  3.46354  2.40513  3.72494  3.29354  2.67741  2.69355  4.24690  2.90347  2.73739  3.18146  2.89801  2.37887  2.77519  2.98518  4.58477  3.61503
          0.02748  4.00401  4.72635  0.61958  0.77255  0.48576  0.95510
     42   0.97300  4.16830  3.49805  3.27651  4.20580  2.97936  4.30932  3.42753  3.30700  3.28488  4.20568  3.38612  3.74138  3.62303  3.57024  2.34429  2.76259  2.98643  5.61953  4.39151     42 a - - -
          2.68618  4.42225  2.77519  2.73123  3.46354  2.40513  3.72494  3.29354  2.67741  2.69355  4.24690  2.90347  2.73739  3.18146  2.89801  2.37887  2.77519  2.98518  4.58477  3.61503
          0.02748  4.00401  4.72635  0.61958  0.77255  0.48576  0.95510
     43   2.68606  5.05148  2.24971  2.31340  4.38185  2.78273  3.62029  3.83182  2.27414  3.35943  4.15431  2.85173  3.80544  2.75108  2.06918  2.66195  2.92860  3.44757  5.52530  4.15344     43 r - - -
          2.68618  4.42225  2.77519  2.73123  3.46354  2.40513  3.72494  3.29354  2.67741  2.69355  4.24690  2.90347  2.73739  3.18146  2.89801  2.37887  2.77519  2.98518  4.58477  3.61503
          0.02748  4.00401  4.72635  0.61958  0.77255  0.48576  0.95510
     44   2.18791  4.27736  4.17652  3.66799  3.55623  3.85636  4.45219  1.40900  3.56878  2.28719  3.42913  3.91642  4.30368  3.86184  3.82322  3.21167  2.91972  1.76000  5.25791  4.05149     44 i - - -
          2.68618  4.42225  2.77519  2.73123  3.46354  2.40513  3.72494  3.29354  2.67741  2.69355  4.24690  2.90347  2.73739  3.18146  2.89801  2.37887  2.77519  2.98518  4.58477  3.61503
          0.02748  4.00401  4.72635  0.61958  0.77255  0.48576  0.95510
     45   2.91274  4.42076  4.30590  3.97469  3.64904  3.85823  4.75457  2.05210  3.84447  2.31427  3.59577  4.14295  4.41257  4.19552  4.04405  3.37129  3.27182  0.87401  5.45517  4.19425     45 v - - -
          2.68618  4.42225  2.77519  2.73123  3.46354  2.40513  3.72494  3.29354  2.67741  2.69355  4.24690  2.90347  2.73739  3.18146  2.89801  2.37887  2.77519  2.98518  4.58477  3.61503
          0.02748  4.00401  4.72635  0.61958  0.77255  0.48576  0.95510
     46   2.08801  4.29969  3.38167  2.87597  3.76598  3.26569  3.89237  3.07071  2.83068  2.81253  3.00155  3.22854  3.81227  3.15905  3.19575  1.92221  2.34562  2.76984  5.16868  3.92433     46 s - - -
          2.68618  4.42225  2.77519  2.73123  3.46354  2.40513  3.72494  3.29354  2.67741  2.69355  4.24690  2.90347  2.73739  3.18146  2.89801  2.37887  2.77519  2.98518  4.58477  3.61503
          0.02748  4.00401  4.72635  0.61958  0.77255  0.48576  0.95510
     47   2.66240  4.87988  2.53635  2.41578  4.30046  2.03245  3.70274  3.74515  2.46211  3.31529  4.13665  2.92547  3.81993  2.85932  2.15970  2.68007  2.94086  3.36935  5.49566  4.15932     47 g - - -
          2.68618  4.42225  2.77519  2.73123  3.46354  2.40513  3.72494  3.29354  2.67741  2.69355  4.24690  2.90347  2.73739  3.18146  2.89801  2.37887  2.77519  2.98518  4.58477  3.61503
          0.02748  4.00401  4.72635  0.61958  0.77255  0.48576  0.95510
     48   2.61652  2.96468  3.49745  2.94785  3.46601  3.54520  3.85585  2.76956  2.77740  2.04648  3.44594  3.33343  3.96276  2.28309  3.09287  2.83345  2.87124  2.57469  4.95361  3.69960     48 l - - -
          2.68618  4.42225  2.77519  2.73123  3.46354  2.40513  3.72494  3.29354  2.67741  2.69355  4.24690  2.90347  2.73739  3.18146  2.89801  2.37887  2.77519  2.98518  4.58477  3.61503
          0.02748  4.00401  4.72635  0.61958  0.77255  0.48576  0.95510
     49   2.72224  4.31125  3.80427  3.22727  3.34869  3.76579  4.03655  2.17001  3.05586  1.84928  3.27081  3.58020  4.12504  3.40785  2.59259  3.04389  2.95618  1.93843  4.94874  3.74087     49 l - - -
          2.68618  4.42225  2.77519  2.73123  3.46354  2.40513  3.72494  3.29354  2.67741  2.69355  4.24690  2.90347  2.73739  3.18146  2.89801  2.37887  2.77519  2.98518  4.58477  3.61503
          0.02748  4.00401  4.72635  0.61958  0.77255  0.48576  0.95510
     50   2.39851  4.39318  3.38397  2.95754  3.69601  3.37145  3.97362  2.91313  2.87451  2.08801  3.65987  3.31526  1.93860  3.25436  3.20271  2.74325  2.88907  2.69099  5.19250  3.92746     50 p - - -
          2.68618  4.42225  2.77519  2.73123  3.46354  2.40513  3.72494  3.29354  2.67741  2.69355  4.24690  2.90347  2.73739  3.18146  2.89801  2.37887  2.77519  2.98518  4.58477  3.61503
          0.02748  4.00401  4.72635  0.61958  0.77255  0.48576  0.95510
     51   3.06141  5.07104  3.49180  2.88636  4.49191  3.64664  3.68135  3.88258  1.87217  3.36621  4.27433  3.26518  4.05792  2.83824  1.10621  3.08892  3.25571  3.58278  5.42027  4.25187     51 r - - -
          2.68618  4.42225  2.77519  2.73123  3.46354  2.40513  3.72494  3.29354  2.67741  2.69355  4.24690  2.90347  2.73739  3.18146  2.89801  2.37887  2.77519  2.98518  4.58477  3.61503
          0.02748  4.00401  4.72635  0.61958  0.77255  0.48576  0.95510
     52   1.52013  4.21850  3.86707  3.46511  3.78748  3.34778  4.35254  2.46343  3.39273  2.62149  3.70141  3.62852  3.98850  3.70361  3.66059  2.77036  2.89068  1.64068  5.38481  4.16510     52 a - - -
          2.68618  4.42225  2.77519  2.73123  3.46354  2.40513  3.72494  3.29354  2.67741  2.69355  4.24690  2.90347  2.73739  3.18146  2.89801  2.37887  2.77519  2.98518  4.58477  3.61503
          0.02748  4.00401  4.72635  0.61958  0.77255  0.48576  0.95510
     53   2.08323  4.67846  3.30692  2.80533  4.20249  3.38620  3.78400  3.54481  2.31455  3.17169  4.06840  3.19173  3.90268  2.96743  1.49333  2.77360  2.98285  3.21499  5.39245  4.15559     53 r - - -
          2.68618  4.42225  2.77519  2.73123  3.46354  2.40513  3.72494  3.29354  2.67741  2.69355  4.24690  2.90347  2.73739  3.18146  2.89801  2.37887  2.77519  2.98518  4.58477  3.61503
          0.02748  4.00401  4.72635  0.61958  0.77255  0.48576  0.95510
     54   1.38727  4.15933  3.55751  3.15288  4.06447  3.02771  4.14449  3.33398  3.12513  3.12375  3.98888  3.32966  3.72778  3.42760  3.44248  1.94662  2.47107  2.66478  5.45408  4.24065     54 a - - -
          2.68618  4.42225  2.77519  2.73123  3.46354  2.40513  3.72494  3.29354  2.67741  2.69355  4.24690  2.90347  2.73739  3.18146  2.89801  2.37887  2.77519  2.98518  4.58477  3.61503
          0.02748  4.00401  4.72635  0.61958  0.77255  0.48576  0.95510
     55   3.30519  4.72940  4.40020  4.04228  3.19003  4.14815  4.65685  2.40300  3.80872  0.72873  3.17484  4.30494  4.56194  4.14550  3.96261  3.73678  3.59405  2.47417  5.11535  3.86849     55 l - - -
          2.68618  4.42225  2.77519  2.73123  3.46354  2.40513  3.72494  3.29354  2.67741  2.69355  4.24690  2.90347  2.73739  3.18146  2.89801  2.37887  2.77519  2.98518  4.58477  3.61503
          0.02748  4.00401  4.72635  0.61958  0.77255  0.48576  0.95510
     56   2.33535  4.31585  3.18494  2.90787  4.26192  3.03062  4.07433  3.71763  2.98989  3.37892  4.22176  3.19729  2.18448  3.31604  3.34001  1.39713  2.78539  3.22043  5.58318  4.31858     56 s - - -
          2.68618  4.42225  2.77519  2.73123  3.46354  2.40513  3.72494  3.29354  2.67741  2.69355  4.24690  2.90347  2.73739  3.18146  2.89801  2.37887  2.77519  2.98518  4.58477  3.61503
          0.02748  4.00401  4.72635  0.61958  0.77255  0.48576  0.95510
     57   1.93415  4.91258  2.28752  2.22444  4.26293  3.29838  3.67420  3.69652  2.52614  3.27870  4.09097  2.71163  3.79269  2.82636  3.01580  2.54787  2.63973  3.32905  5.49778  4.12690     57 a - - -
          2.68618  4.42225  2.77519  2.73123  3.46354  2.40513  3.72494  3.29354  2.67741  2.69355  4.24690  2.90347  2.73739  3.18146  2.89801  2.37887  2.77519  2.98518  4.58477  3.61503
          0.02748  4.00401  4.72635  0.61958  0.77255  0.48576  0.95510
     58   1.86705  4.56321  2.86460  2.56218  4.08369  3.23983  3.76913  3.49379  2.61655  3.12496  3.95257  3.01586  2.56341  2.95329  2.89539  2.34646  2.80771  3.12354  5.37775  4.07340     58 a - - -
          2.68618  4.42225  2.77519  2.73123  3.46354  2.40513  3.72494  3.29354  2.67741  2.69355  4.24690  2.90347  2.73739  3.18146  2.89801  2.37887  2.77519  2.98518  4.58477  3.61503
          0.02748  4.00401  4.72635  0.61958  0.77255  0.48576  0.95510
     59   3.13528  5.27839  0.74626  2.42559  4.67411  3.31424  4.05307  4.29315  3.16305  3.87873  4.86132  2.98794  3.97650  3.29358  3.69588  3.08392  3.47722  3.91887  5.81675  4.52737     59 d - - -
          2.68618  4.42225  2.77519  2.73123  3.46354  2.40513  3.72494  3.29354  2.67741  2.69355  4.24690  2.90347  2.73739  3.18146  2.89801  2.37887  2.77519  2.98518  4.58477  3.61503
          0.02748  4.00401  4.72635  0.61958  0.77255  0.48576  0.95510
     60   3.15832  4.98516  3.66283  3.14849  4.37326  3.61902  3.92645  3.92542  2.29994  3.41752  4.41566  3.49746  4.11646  3.14146  0.79500  3.23699  3.41612  3.64403  5.40376  4.27352     60 r - - -
          2.68618  4.42225  2.77519  2.73123  3.46354  2.40513  3.72494  3.29354  2.67741  2.69355  4.24690  2.90347  2.73739  3.18146  2.89801  2.37887  2.77519  2.98518  4.58477  3.61503
          0.02748  4.00401  4.72635  0.61958  0.77255  0.48576  0.95510
     61   2.53657  2.46877  2.65197  2.56806  3.87563  3.33292  3.73855  3.27285  2.61968  2.93124  3.78160  2.88708  3.81293  2.78561  3.04415  2.31839  2.81846  2.96608  5.21958  3.92596     61 s - - -
          2.68618  4.42225  2.77519  2.73123  3.46354  2.40513  3.72494  3.29354  2.67741  2.69355  4.24690  2.90347  2.73739  3.18146  2.89801  2.37887  2.77519  2.98518  4.58477  3.61503
          0.02748  4.00401  4.72635  0.61958  0.77255  0.48576  0.95510
     62   3.30519  4.72940  4.40020  4.04228  3.19003  4.14815  4.65685  2.40300  3.80872  0.72873  3.17484  4.30494  4.56194  4.14550  3.96261  3.73678  3.59405  2.47417  5.11535  3.86849     62 l - - -
          2.68618  4.42225  2.77519  2.73123  3.46354  2.40513  3.72494  3.29354  2.67741  2.69355  4.24690  2.90347  2.73739  3.18146  2.89801  2.37887  2.77519  2.98518  4.58477  3.61503
          0.02748  4.00401  4.72635  0.61958  0.77255  0.48576  0.95510
     63   3.30519  4.72940  4.40020  4.04228  3.19003  4.14815  4.65685  2.40300  3.80872  0.72873  3.17484  4.30494  4.56194  4.14550  3.96261  3.73678  3.59405  2.47417  5.11535  3.86849     63 l - - -
          2.68618  4.42225  2.77519  2.73123  3.46354  2.40513  3.72494  3.29354  2.67741  2.69355  4.24690  2.90347  2.73739  3.18146  2.89801  2.37887  2.77519  2.98518  4.58477  3.61503
          0.02748  4.00401  4.72635  0.61958  0.77255  0.48576  0.95510
     64   2.19478  4.99505  2.56090  1.65099  4.35287  2.93149  3.69219  3.78813  2.52771  3.35935  4.18098  2.83999  3.81304  2.69142  2.99829  2.68940  2.97130  3.41645  5.56611  4.18988     64 e - - -
          2.68618  4.42225  2.77519  2.73123  3.46354  2.40513  3.72494  3.29354  2.67741  2.69355  4.24690  2.90347  2.73739  3.18146  2.89801  2.37887  2.77519  2.98518  4.58477  3.61503
          0.02748  4.00401  4.72635  0.61958  0.77255  0.48576  0.95510
     65   2.87638  4.95933  3.32630  2.70037  4.18351  3.59679  3.26129  3.64985  2.04314  2.84203  4.04431  3.13633  3.96779  2.59318  1.49145  2.90671  3.06780  3.35470  5.29086  4.02986     65 r - - -
          2.68618  4.42225  2.77519  2.73123  3.46354  2.40513  3.72494  3.29354  2.67741  2.69355  4.24690  2.90347  2.73739  3.18146  2.89801  2.37887  2.77519  2.98518  4.58477  3.61503
          0.02748  4.00401  4.72635  0.61958  0.77255  0.48576  0.95510
     66   0.83964  4.26199  3.59993  3.39923  4.18699  3.08263  4.40520  3.33247  3.41896  3.20784  4.22663  3.51437  3.83447  3.74838  3.65929  2.61187  2.89843  2.96404  5.60098  4.41638     66 a - - -
          2.68618  4.42225  2.77519  2.73123  3.46354  2.40513  3.72494  3.29354  2.67741  2.69355  4.24690  2.90347  2.73739  3.18146  2.89801  2.37887  2.77519  2.98518  4.58477  3.61503
          0.02748  4.00401  4.72635  0.61958  0.77255  0.48576  0.95510
     67   2.50049  1.87611  3.85002  3.33181  3.29645  2.79228  3.99096  2.77233  3.18665  2.50789  3.43713  3.53453  3.93813  3.48538  3.41875  2.78712  2.81778  2.53615  3.46396  3.51671     67 c - - -
          2.68618  4.42225  2.77519  2.73123  3.46354  2.40513  3.72494  3.29354  2.67741  2.69355  4.24690  2.90347  2.73739  3.18146  2.89801  2.37887  2.77519  2.98518  4.58477  3.61503
          0.02748  4.00401  4.72635  0.61958  0.77255  0.48576  0.95510
     68   2.13049  4.49320  3.33177  2.79106  3.85047  3.40789  3.80097  3.07710  2.53946  2.83410  3.74798  3.19687  3.88374  3.02182  2.00163  2.71988  2.86495  2.34282  5.20718  3.95345     68 r - - -
          2.68618  4.42225  2.77519  2.73123  3.46354  2.40513  3.72494  3.29354  2.67741  2.69355  4.24690  2.90347  2.73739  3.18146  2.89801  2.37887  2.77519  2.98518  4.58477  3.61503
          0.02748  4.00401  4.72635  0.61958  0.77255  0.48576  0.95510
     69   2.88812  4.75590  3.29415  2.83983  2.81506  3.66019  2.23741  3.36106  2.67781  2.90679  3.87099  3.24806  4.05890  2.78506  3.00509  2.96277  3.11514  3.12241  4.38303  1.90411     69 y - - -
          2.68618  4.42225  2.77519  2.73123  3.46354  2.40513  3.72494  3.29354  2.67741  2.69355  4.24690  2.90347  2.73739  3.18146  2.89801  2.37887  2.77519  2.98518  4.58477  3.61503
          0.02748  4.00401  4.72635  0.61958  0.77255  0.48576  0.95510
     70   3.30519  4.72940  4.40020  4.04228  3.19003  4.14815  4.65685  2.40300  3.80872  0.72873  3.17484  4.30494  4.56194  4.14550  3.96261  3.73678  3.59405  2.47417  5.11535  3.86849     70 l - - -
          2.68618  4.42225  2.77519  2.73123  3.46354  2.40513  3.72494  3.29354  2.67741  2.69355  4.24690  2.90347  2.73739  3.18146  2.89801  2.37887  2.77519  2.98518  4.58477  3.61503
          0.02748  4.00401  4.72635  0.61958  0.77255  0.48576  0.95510
     71   2.75925  3.78728  3.57594  2.98679  4.08280  3.46583  3.83867  3.46220  2.34362  3.09936  4.03870  3.33313  3.96759  3.04955  1.18096  2.88100  3.05587  3.17055  5.30453  4.08498     71 r - - -
          2.68618  4.42225  2.77519  2.73123  3.46354  2.40513  3.72494  3.29354  2.67741  2.69355  4.24690  2.90347  2.73739  3.18146  2.89801  2.37887  2.77519  2.98518  4.58477  3.61503
          0.02748  4.00401  4.72635  0.61958  0.77255  0.48576  0.95510
     72   2.43100  4.94101  2.93992  2.28551  4.23406  3.42325  2.58200  3.65528  2.17046  3.20479  4.00936  2.92884  3.82147  2.61788  2.40604  2.66635  2.77344  3.30666  5.38802  4.05980     72 k - - -
          2.68618  4.42225  2.77519  2.73123  3.46354  2.40513  3.72494  3.29354  2.67741  2.69355  4.24690  2.90347  2.73739  3.18146  2.89801  2.37887  2.77519  2.98518  4.58477  3.61503
          0.02748  4.00401  4.72635  0.61958  0.77255  0.48576  0.95510
     73   2.27919  4.90683  2.52766  2.35402  4.28511  3.30284  3.68910  3.71816  2.49795  3.29977  4.12096  2.87868  3.80748  1.81982  2.94897  2.53812  2.93102  3.34930  5.50719  4.14632     73 q - - -
          2.68618  4.42225  2.77519  2.73123  3.46354  2.40513  3.72494  3.29354  2.67741  2.69355  4.24690  2.90347  2.73739  3.18146  2.89801  2.37887  2.77519  2.98518  4.58477  3.61503
          0.02748  4.00401  4.72635  0.61958  0.77255  0.48576  0.95510
     74   2.63394  4.68947  3.19375  2.69600  4.22811  2.86455  3.73926  3.61052  2.31567  3.20908  4.05797  3.11327  3.86144  2.91037  1.58158  2.71260  2.51585  3.25245  5.40060  4.14805     74 r - - -
          2.68618  4.42225  2.77519  2.73123  3.46354  2.40513  3.72494  3.29354  2.67741  2.69355  4.24690  2.90347  2.73739  3.18146  2.89801  2.37887  2.77519  2.98518  4.58477  3.61503
          0.02748  4.00401  4.72635  0.61958  0.77255  0.48576  0.95510
     75   2.53067  5.02091  2.83408  1.92538  4.34425  3.40250  3.60362  3.77299  2.26313  3.30195  4.10453  2.90378  3.82743  2.54471  2.14338  2.57492  2.93001  3.40730  5.46535  4.12663     75 e - - -
          2.68618  4.42225  2.77519  2.73123  3.46354  2.40513  3.72494  3.29354  2.67741  2.69355  4.24690  2.90347  2.73739  3.18146  2.89801  2.37887  2.77519  2.98518  4.58477  3.61503
          0.02748  4.00401  4.72635  0.61958  0.77255  0.48576  0.95510
     76   2.17569  4.29609  3.37084  2.90877  3.86816  3.20677  3.94452  3.14649  2.86610  2.49202  3.79570  3.23699  3.79722  3.20451  3.22184  1.70156  2.39870  2.82228  5.26365  4.01684     76 s - - -
          2.68618  4.42225  2.77519  2.73123  3.46354  2.40513  3.72494  3.29354  2.67741  2.69355  4.24690  2.90347  2.73739  3.18146  2.89801  2.37887  2.77519  2.98518  4.58477  3.61503
          0.02748  4.00401  4.72635  0.61958  0.77255  0.48576  0.95510
     77   2.03397  4.33801  3.26717  2.80131  3.86839  2.33247  3.87542  3.24248  2.79546  2.40321  3.78897  3.16988  3.43536  3.12029  3.17725  2.27074  2.75817  2.90479  5.23979  3.98388     77 a - - -
          2.68618  4.42225  2.77519  2.73123  3.46354  2.40513  3.72494  3.29354  2.67741  2.69355  4.24690  2.90347  2.73739  3.18146  2.89801  2.37887  2.77519  2.98518  4.58477  3.61503
          0.07156  4.00401  2.97949  0.61958  0.77255  0.48576  0.95510
     78   2.80625  5.18208  2.63455  1.74237  4.51479  3.37603  3.62085  3.95194  1.95606  3.44658  4.26398  2.85481  3.84717  2.29667  2.63788  2.75994  3.03616  3.57530  5.57909  4.23053     78 e - - -
          2.68618  4.42225  2.77519  2.73123  3.46354  2.40513  3.72494  3.29354  2.67741  2.69355  4.24690  2.90347  2.73739  3.18146  2.89801  2.37887  2.77519  2.98518  4.58477  3.61503
          0.02870  3.96114  4.68349  0.61958  0.77255  0.45991  0.99787
     79   2.51273  4.94804  2.86170  2.05843  4.30024  3.16550  3.62912  3.71779  2.29200  3.26839  4.08171  2.93069  3.83298  2.76896  1.92877  2.62108  2.93042  3.35974  5.44642  4.12151     79 r - - -
          2.68618  4.42225  2.77519  2.73123  3.46354  2.40513  3.72494  3.29354  2.67741  2.69355  4.24690  2.90347  2.73739  3.18146  2.89801  2.37887  2.77519  2.98518  4.58477  3.61503
          0.02748  4.00401  4.72635  0.61958  0.77255  0.48576  0.95510
     80   3.15832  4.98516  3.66283  3.14849  4.37326  3.61902  3.92645  3.92542  2.29994  3.41752  4.41566  3.49746  4.11646  3.14146  0.79500  3.23699  3.41612  3.64403  5.40376  4.27352     80 r - - -
          2.68618  4.42225  2.77519  2.73123  3.46354  2.40513  3.72494  3.29354  2.67741  2.69355  4.24690  2.90347  2.73739  3.18146  2.89801  2.37887  2.77519  2.98518  4.58477  3.61503
          0.02748  4.00401  4.72635  0.61958  0.77255  0.48576  0.95510
     81   1.45374  4.43884  2.78642  2.67015  4.15714  2.78344  3.89876  3.55538  2.81250  3.21376  4.04602  3.07086  3.26113  3.10738  3.23179  2.52867  2.68511  3.14037  5.47405  4.18805     81 a - - -
          2.68618  4.42225  2.77519  2.73123  3.46354  2.40513  3.72494  3.29354  2.67741  2.69355  4.24690  2.90347  2.73739  3.18146  2.89801  2.37887  2.77519  2.98518  4.58477  3.61503
          0.01858  3.99511        *  0.61958  0.77255  0.00000        *
//
HMMER3/f [3.1b2 | February 2015]
NAME  HMMnopfamclust3_1.ACI
LENG  248
ALPH  amino
RF    no
MM    no
CONS  yes
CS    no
MAP   yes
DATE  Fri Nov 20 00:35:09 2020
NSEQ  7
EFFN  2.143066
CKSUM 2250395956
STATS LOCAL MSV      -10.5479  0.70298
STATS LOCAL VITERBI  -11.3743  0.70298
STATS LOCAL FORWARD   -5.2219  0.70298
HMM          A        C        D        E        F        G        H        I        K        L        M        N        P        Q        R        S        T        V        W        Y   
            m->m     m->i     m->d     i->m     i->i     d->m     d->d
  COMPO   2.25496  4.29049  3.01804  2.76279  3.53928  2.72786  3.93815  2.75920  2.78357  2.44931  3.64676  3.11589  3.47971  3.15858  2.84068  2.73406  2.74068  2.48953  4.91796  3.80888
          2.68618  4.42225  2.77519  2.73123  3.46354  2.40513  3.72494  3.29354  2.67741  2.69355  4.24690  2.90347  2.73739  3.18146  2.89801  2.37887  2.77519  2.98518  4.58477  3.61503
          0.14461  4.67406  2.07699  0.61958  0.77255  0.00000        *
      1   2.73686  4.89293  2.41474  2.59862  4.13415  3.55876  3.78185  3.53533  2.58032  3.15262  2.29204  3.11012  3.96005  2.94245  2.46893  2.78270  2.08690  3.22403  5.41402  4.09055      1 t - - -
          2.68618  4.42225  2.77519  2.73123  3.46354  2.40513  3.72494  3.29354  2.67741  2.69355  4.24690  2.90347  2.73739  3.18146  2.89801  2.37887  2.77519  2.98518  4.58477  3.61503
          0.01590  4.54535  5.26769  0.61958  0.77255  0.70557  0.68088
      2   3.18751  5.14725  3.81782  3.09977  4.41906  3.92463  3.88798  3.75603  1.79898  1.53623  4.20695  3.49066  4.27299  3.05481  1.59596  3.25305  3.36327  3.50678  5.51821  4.33387      2 l - - -
          2.68618  4.42225  2.77519  2.73123  3.46354  2.40513  3.72494  3.29354  2.67741  2.69355  4.24690  2.90347  2.73739  3.18146  2.89801  2.37887  2.77519  2.98518  4.58477  3.61503
          0.01590  4.54535  5.26769  0.61958  0.77255  0.70557  0.68088
      3   2.22337  5.10479  2.48864  2.46948  4.40289  3.51463  3.71005  3.85255  2.45914  3.38851  2.98627  3.00637  3.91058  1.99158  2.44488  2.71752  2.96010  3.47054  5.56791  4.19276      3 q - - -
          2.68618  4.42225  2.77519  2.73123  3.46354  2.40513  3.72494  3.29354  2.67741  2.69355  4.24690  2.90347  2.73739  3.18146  2.89801  2.37887  2.77519  2.98518  4.58477  3.61503
          0.01590  4.54535  5.26769  0.61958  0.77255  0.70557  0.68088
      4   2.80323  4.95439  3.00109  2.78962  4.79773  1.72856  4.17888  4.28305  3.07690  3.85406  4.65927  1.77786  1.81085  3.35567  3.53307  2.86472  3.19203  3.77091  6.01991  4.67585      4 g - - -
          2.68618  4.42225  2.77519  2.73123  3.46354  2.40513  3.72494  3.29354  2.67741  2.69355  4.24690  2.90347  2.73739  3.18146  2.89801  2.37887  2.77519  2.98518  4.58477  3.61503
          0.01590  4.54535  5.26769  0.61958  0.77255  0.70557  0.68088
      5   3.21258  5.43536  3.59039  2.93726  4.92896  2.45235  3.84056  4.28730  1.42158  3.70598  4.54067  3.37154  4.23105  2.96217  1.34375  3.19224  3.39249  3.92957  5.74181  4.54191      5 r - - -
          2.68618  4.42225  2.77519  2.73123  3.46354  2.40513  3.72494  3.29354  2.67741  2.69355  4.24690  2.90347  2.73739  3.18146  2.89801  2.37887  2.77519  2.98518  4.58477  3.61503
          0.01590  4.54535  5.26769  0.61958  0.77255  0.70557  0.68088
      6   2.73194  4.25436  4.03726  3.45616  3.36412  3.80801  4.09954  2.21379  3.34121  2.43809  3.36561  3.72470  4.17963  3.60116  2.69166  3.08658  2.35293  1.73542  4.86830  2.62623      6 v - - -
          2.68618  4.42225  2.77519  2.73123  3.46354  2.40513  3.72494  3.29354  2.67741  2.69355  4.24690  2.90347  2.73739  3.18146  2.89801  2.37887  2.77519  2.98518  4.58477  3.61503
          0.01590  4.54535  5.26769  0.61958  0.77255  0.70557  0.68088
      7   0.81211  4.46615  4.36448  4.01525  4.23814  3.52782  4.82232  2.92570  3.93821  3.10049  4.15903  4.01049  4.24456  4.21047  4.15295  2.98174  3.16258  1.83603  5.82288  4.62912      7 a - - -
          2.68618  4.42225  2.77519  2.73123  3.46354  2.40513  3.72494  3.29354  2.67741  2.69355  4.24690  2.90347  2.73739  3.18146  2.89801  2.37887  2.77519  2.98518  4.58477  3.61503
          0.01590  4.54535  5.26769  0.61958  0.77255  0.70557  0.68088
      8   3.64056  4.93138  5.38811  4.87820  3.43992  4.92663  5.37371  2.31328  4.70735  0.67329  3.22716  5.07237  5.13330  4.80017  4.77964  4.33642  3.88714  1.74004  5.58004  4.50250      8 L - - -
          2.68618  4.42225  2.77519  2.73123  3.46354  2.40513  3.72494  3.29354  2.67741  2.69355  4.24690  2.90347  2.73739  3.18146  2.89801  2.37887  2.77519  2.98518  4.58477  3.61503
          0.01590  4.54535  5.26769  0.61958  0.77255  0.70557  0.68088
      9   3.39939  4.81353  5.03237  4.76041  4.15798  4.40023  5.48619  2.26645  4.64796  2.75210  4.05792  4.83708  4.95656  4.97913  4.79378  3.98428  3.76409  0.45501  6.03680  4.79768      9 V - - -
          2.68618  4.42225  2.77519  2.73123  3.46354  2.40513  3.72494  3.29354  2.67741  2.69355  4.24690  2.90347  2.73739  3.18146  2.89801  2.37887  2.77519  2.98518  4.58477  3.61503
          0.01590  4.54535  5.26769  0.61958  0.77255  0.70557  0.68088
     10   2.95462  4.78525  4.22864  4.07627  4.76910  3.58786  5.01454  4.00060  4.03652  3.83291  4.87092  4.12153  4.35761  4.39997  4.22268  3.16727  0.40690  3.60398  6.12567  4.99880     10 T - - -
          2.68618  4.42225  2.77519  2.73123  3.46354  2.40513  3.72494  3.29354  2.67741  2.69355  4.24690  2.90347  2.73739  3.18146  2.89801  2.37887  2.77519  2.98518  4.58477  3.61503
          0.01590  4.54535  5.26769  0.61958  0.77255  0.70557  0.68088
     11   3.70163  5.35937  4.50340  4.50385  5.53895  0.17825  5.52652  5.35495  4.76971  4.89588  5.91172  4.67108  4.76199  5.04181  4.88307  3.89935  4.22970  4.75399  6.40637  5.67989     11 G - - -
          2.68618  4.42225  2.77519  2.73123  3.46354  2.40513  3.72494  3.29354  2.67741  2.69355  4.24690  2.90347  2.73739  3.18146  2.89801  2.37887  2.77519  2.98518  4.58477  3.61503
          0.01590  4.54535  5.26769  0.61958  0.77255  0.70557  0.68088
     12   0.99892  4.49126  4.03557  3.86579  4.93081  1.19886  4.88526  4.35067  3.98476  4.06785  4.88157  3.83345  4.07516  4.20839  4.22023  2.76137  3.10661  3.67555  6.25560  5.11921     12 a - - -
          2.68618  4.42225  2.77519  2.73123  3.46354  2.40513  3.72494  3.29354  2.67741  2.69355  4.24690  2.90347  2.73739  3.18146  2.89801  2.37887  2.77519  2.98518  4.58477  3.61503
          0.01590  4.54535  5.26769  0.61958  0.77255  0.70557  0.68088
     13   2.52715  4.49658  3.83276  3.52044  4.79349  1.67346  4.60033  4.24380  3.58156  3.89848  4.68897  3.64836  4.01218  3.85201  3.90798  1.11684  2.03597  3.60689  6.10243  4.89805     13 s - - -
          2.68618  4.42225  2.77519  2.73123  3.46354  2.40513  3.72494  3.29354  2.67741  2.69355  4.24690  2.90347  2.73739  3.18146  2.89801  2.37887  2.77519  2.98518  4.58477  3.61503
          0.01590  4.54535  5.26769  0.61958  0.77255  0.36940  1.17490
     14   2.82005  5.29957  2.31488  2.47436  4.64078  2.22585  3.77144  4.11877  2.51850  3.60665  4.35923  3.02276  3.96686  2.38139  2.04265  2.33252  3.05600  3.69210  5.74540  4.33990     14 r - - -
          2.68618  4.42225  2.77519  2.73123  3.46354  2.40513  3.72494  3.29354  2.67741  2.69355  4.24690  2.90347  2.73739  3.18146  2.89801  2.37887  2.77519  2.98518  4.58477  3.61503
          0.01396  4.67406  5.39641  0.61958  0.77255  0.48576  0.95510
     15   1.78776  4.62977  4.16292  4.07571  5.17246  0.57967  5.11406  4.61704  4.26189  4.33478  5.14773  4.00182  4.21645  4.46062  4.46148  2.90668  3.26618  3.88336  6.47660  5.37307     15 G - - -
          2.68618  4.42225  2.77519  2.73123  3.46354  2.40513  3.72494  3.29354  2.67741  2.69355  4.24690  2.90347  2.73739  3.18146  2.89801  2.37887  2.77519  2.98518  4.58477  3.61503
          0.01396  4.67406  5.39641  0.61958  0.77255  0.48576  0.95510
     16   2.24502  4.65872  5.12361  4.59684  3.75831  4.63722  5.14595  0.91038  4.46428  1.83458  3.59356  4.75253  4.95543  4.67380  4.60257  4.00278  3.58984  2.02067  5.62718  4.45760     16 i - - -
          2.68618  4.42225  2.77519  2.73123  3.46354  2.40513  3.72494  3.29354  2.67741  2.69355  4.24690  2.90347  2.73739  3.18146  2.89801  2.37887  2.77519  2.98518  4.58477  3.61503
          0.01396  4.67406  5.39641  0.61958  0.77255  0.48576  0.95510
     17   3.04522  5.07066  3.26662  3.23143  5.17708  0.63337  4.69064  4.79138  3.72319  4.38190  5.23072  2.05517  4.31361  3.94310  4.11819  3.15009  3.52530  4.16249  6.40215  5.12813     17 G - - -
          2.68618  4.42225  2.77519  2.73123  3.46354  2.40513  3.72494  3.29354  2.67741  2.69355  4.24690  2.90347  2.73739  3.18146  2.89801  2.37887  2.77519  2.98518  4.58477  3.61503
          0.01396  4.67406  5.39641  0.61958  0.77255  0.48576  0.95510
     18   2.26284  4.99969  3.17656  2.23760  4.25076  3.60486  3.79343  3.66359  2.18550  2.58817  4.06948  3.13048  3.99322  2.93862  2.09802  2.81285  3.01331  2.52835  5.48970  4.15821     18 r - - -
          2.68618  4.42225  2.77519  2.73123  3.46354  2.40513  3.72494  3.29354  2.67741  2.69355  4.24690  2.90347  2.73739  3.18146  2.89801  2.37887  2.77519  2.98518  4.58477  3.61503
          0.01396  4.67406  5.39641  0.61958  0.77255  0.48576  0.95510
     19   1.30873  2.48365  4.39487  3.94210  4.08467  1.85472  4.63011  3.34740  3.84844  3.16521  4.06163  3.93216  4.16896  4.07529  4.05360  2.90097  3.07416  2.05063  5.55597  4.38006     19 a - - -
          2.68618  4.42225  2.77519  2.73123  3.46354  2.40513  3.72494  3.29354  2.67741  2.69355  4.24690  2.90347  2.73739  3.18146  2.89801  2.37887  2.77519  2.98518  4.58477  3.61503
          0.01396  4.67406  5.39641  0.61958  0.77255  0.48576  0.95510
     20   3.19760  4.55276  4.96999  4.42273  2.42171  4.42833  4.82039  0.94189  4.27828  2.29419  3.49494  4.53687  4.76416  4.45328  4.38482  3.77188  2.49583  2.16342  5.29123  4.06326     20 i - - -
          2.68618  4.42225  2.77519  2.73123  3.46354  2.40513  3.72494  3.29354  2.67741  2.69355  4.24690  2.90347  2.73739  3.18146  2.89801  2.37887  2.77519  2.98518  4.58477  3.61503
          0.01396  4.67406  5.39641  0.61958  0.77255  0.48576  0.95510
     21   0.53212  4.52715  4.28875  4.10940  4.99366  3.32132  5.03299  4.40058  4.15449  4.13990  4.95258  3.96584  4.14783  4.37711  4.35134  1.98659  3.15781  3.71889  6.35466  5.21164     21 A - - -
          2.68618  4.42225  2.77519  2.73123  3.46354  2.40513  3.72494  3.29354  2.67741  2.69355  4.24690  2.90347  2.73739  3.18146  2.89801  2.37887  2.77519  2.98518  4.58477  3.61503
          0.01396  4.67406  5.39641  0.61958  0.77255  0.48576  0.95510
     22   2.22166  4.65525  3.43733  2.38306  2.86522  3.69006  3.91722  3.18597  2.81918  1.99773  3.74361  3.33450  4.07433  3.16550  2.12285  2.92177  3.00717  2.93995  5.20885  3.94379     22 l - - -
          2.68618  4.42225  2.77519  2.73123  3.46354  2.40513  3.72494  3.29354  2.67741  2.69355  4.24690  2.90347  2.73739  3.18146  2.89801  2.37887  2.77519  2.98518  4.58477  3.61503
          0.01396  4.67406  5.39641  0.61958  0.77255  0.48576  0.95510
     23   2.02981  5.24591  3.03177  2.15994  4.57724  3.56183  3.75195  4.04204  1.80977  3.54080  4.29880  3.04021  3.96200  2.30329  2.93477  2.77290  2.43096  3.63073  5.68582  4.29834     23 k - - -
          2.68618  4.42225  2.77519  2.73123  3.46354  2.40513  3.72494  3.29354  2.67741  2.69355  4.24690  2.90347  2.73739  3.18146  2.89801  2.37887  2.77519  2.98518  4.58477  3.61503
          0.01396  4.67406  5.39641  0.61958  0.77255  0.48576  0.95510
     24   3.30612  4.69128  4.94247  4.38217  2.26937  4.45975  4.74183  2.61685  4.22996  0.86185  3.25760  4.52969  4.75942  4.35499  4.32530  3.79291  2.31842  2.65197  5.14327  3.92805     24 l - - -
          2.68618  4.42225  2.77519  2.73123  3.46354  2.40513  3.72494  3.29354  2.67741  2.69355  4.24690  2.90347  2.73739  3.18146  2.89801  2.37887  2.77519  2.98518  4.58477  3.61503
          0.01396  4.67406  5.39641  0.61958  0.77255  0.48576  0.95510
     25   1.17128  4.51433  4.03837  3.55988  4.00536  3.60841  4.43447  3.14167  3.48225  2.24429  3.95101  3.78247  4.20788  3.78482  3.77486  2.98774  1.77759  2.88198  5.49523  4.28485     25 a - - -
          2.68618  4.42225  2.77519  2.73123  3.46354  2.40513  3.72494  3.29354  2.67741  2.69355  4.24690  2.90347  2.73739  3.18146  2.89801  2.37887  2.77519  2.98518  4.58477  3.61503
          0.01396  4.67406  5.39641  0.61958  0.77255  0.48576  0.95510
     26   1.89926  5.07531  3.07736  1.73671  4.53923  2.61757  3.87476  3.99306  2.66324  3.54044  4.31718  3.12090  3.98834  3.00277  3.14219  2.29134  2.44999  3.57779  5.72364  4.35425     26 e - - -
          2.68618  4.42225  2.77519  2.73123  3.46354  2.40513  3.72494  3.29354  2.67741  2.69355  4.24690  2.90347  2.73739  3.18146  2.89801  2.37887  2.77519  2.98518  4.58477  3.61503
          0.01396  4.67406  5.39641  0.61958  0.77255  0.48576  0.95510
     27   2.02657  5.22462  3.04311  1.80685  4.57057  3.57264  3.78839  4.02591  2.50791  3.53964  4.30970  3.07150  2.71589  2.90284  2.03856  2.80574  3.06215  3.62458  5.69548  4.31924     27 e - - -
          2.68618  4.42225  2.77519  2.73123  3.46354  2.40513  3.72494  3.29354  2.67741  2.69355  4.24690  2.90347  2.73739  3.18146  2.89801  2.37887  2.77519  2.98518  4.58477  3.61503
          0.01396  4.67406  5.39641  0.61958  0.77255  0.48576  0.95510
     28   3.10908  5.68242  1.98611  1.90492  4.99730  1.46170  3.97752  4.50648  2.15721  3.97725  4.76699  3.02876  4.11296  3.11114  3.40545  3.02085  3.36917  4.06369  6.11719  4.64736     28 g - - -
          2.68618  4.42225  2.77519  2.73123  3.46354  2.40513  3.72494  3.29354  2.67741  2.69355  4.24690  2.90347  2.73739  3.18146  2.89801  2.37887  2.77519  2.98518  4.58477  3.61503
          0.01396  4.67406  5.39641  0.61958  0.77255  0.48576  0.95510
     29   1.72616  4.65809  3.42905  2.87146  3.77960  3.68411  3.91103  3.20632  2.83178  2.88550  3.75754  3.33021  2.75775  2.48310  3.23203  2.91628  3.00686  2.95465  3.12100  2.90061     29 a - - -
          2.68618  4.42225  2.77519  2.73123  3.46354  2.40513  3.72494  3.29354  2.67741  2.69355  4.24690  2.90347  2.73739  3.18146  2.89801  2.37887  2.77519  2.98518  4.58477  3.61503
          0.01396  4.67406  5.39641  0.61958  0.77255  0.48576  0.95510
     30   2.81486  5.23262  3.10442  2.53635  4.56357  3.58843  3.75005  4.01786  1.73907  3.51837  3.04283  2.44818  3.97673  2.35836  2.40442  2.79147  2.49262  3.61689  5.66161  4.29189     30 k - - -
          2.68618  4.42225  2.77519  2.73123  3.46354  2.40513  3.72494  3.29354  2.67741  2.69355  4.24690  2.90347  2.73739  3.18146  2.89801  2.37887  2.77519  2.98518  4.58477  3.61503
          0.01396  4.67406  5.39641  0.61958  0.77255  0.48576  0.95510
     31   3.66924  4.93669  5.52252  5.01493  3.60968  5.02122  5.51164  2.27294  4.86196  0.85777  3.39306  5.18318  5.23335  4.96322  4.93309  4.43189  3.91792  1.27055  5.72960  4.63565     31 l - - -
          2.68618  4.42225  2.77519  2.73123  3.46354  2.40513  3.72494  3.29354  2.67741  2.69355  4.24690  2.90347  2.73739  3.18146  2.89801  2.37887  2.77519  2.98518  4.58477  3.61503
          0.01396  4.67406  5.39641  0.61958  0.77255  0.48576  0.95510
     32   1.66477  4.39568  3.91164  3.36273  3.56663  3.75847  4.14837  2.87558  3.29133  2.64858  3.56584  3.67406  2.67620  3.56946  3.57898  3.05285  3.02816  1.77655  5.05150  2.77590     32 a - - -
          2.68618  4.42225  2.77519  2.73123  3.46354  2.40513  3.72494  3.29354  2.67741  2.69355  4.24690  2.90347  2.73739  3.18146  2.89801  2.37887  2.77519  2.98518  4.58477  3.61503
          0.01396  4.67406  5.39641  0.61958  0.77255  0.48576  0.95510
     33   3.05981  4.43343  4.80323  4.23244  3.53979  2.58176  4.66482  1.40383  4.08690  1.56589  3.46645  4.36131  4.61905  4.27698  4.20367  3.60004  3.30186  1.81370  5.20908  4.03128     33 i - - -
          2.68618  4.42225  2.77519  2.73123  3.46354  2.40513  3.72494  3.29354  2.67741  2.69355  4.24690  2.90347  2.73739  3.18146  2.89801  2.37887  2.77519  2.98518  4.58477  3.61503
          0.01396  4.67406  5.39641  0.61958  0.77255  0.48576  0.95510
     34   1.98369  2.99054  3.53978  2.98018  3.74503  3.68155  2.73866  3.11128  2.94367  2.81269  3.69263  2.67525  4.08683  3.25966  3.32469  2.93050  2.32275  2.30628  5.16374  3.91499     34 a - - -
          2.68618  4.42225  2.77519  2.73123  3.46354  2.40513  3.72494  3.29354  2.67741  2.69355  4.24690  2.90347  2.73739  3.18146  2.89801  2.37887  2.77519  2.98518  4.58477  3.61503
          0.01396  4.67406  5.39641  0.61958  0.77255  0.48576  0.95510
     35   1.97042  4.77045  2.23699  2.74897  3.96615  2.74055  3.87922  2.51354  2.75507  3.01739  3.87037  3.23765  4.03549  3.08612  3.18935  2.86828  3.00712  3.07712  5.32041  2.78361     35 a - - -
          2.68618  4.42225  2.77519  2.73123  3.46354  2.40513  3.72494  3.29354  2.67741  2.69355  4.24690  2.90347  2.73739  3.18146  2.89801  2.37887  2.77519  2.98518  4.58477  3.61503
          0.01396  4.67406  5.39641  0.61958  0.77255  0.48576  0.95510
     36   2.86450  4.46360  3.96236  3.37362  3.47594  3.88229  4.10137  2.86207  3.15558  2.14435  3.53840  3.70123  4.25139  3.52835  1.76593  3.15619  3.09338  1.87951  4.98198  2.55941     36 r - - -
          2.68618  4.42225  2.77519  2.73123  3.46354  2.40513  3.72494  3.29354  2.67741  2.69355  4.24690  2.90347  2.73739  3.18146  2.89801  2.37887  2.77519  2.98518  4.58477  3.61503
          0.01396  4.67406  5.39641  0.61958  0.77255  0.48576  0.95510
     37   2.87502  5.35684  2.00829  2.48030  4.70556  3.55346  3.81927  4.18801  2.58759  3.67555  4.43545  2.44971  3.99983  2.93171  1.98504  1.86031  3.11770  3.75858  5.81478  4.40183     37 s - - -
          2.68584  4.42234  2.77529  2.73133  3.46363  2.40487  3.72504  3.29363  2.67750  2.69364  4.24699  2.90356  2.73749  3.18156  2.89810  2.37859  2.77529  2.98528  4.58486  3.61513
          0.61275  1.10012  2.07699  0.11243  2.24113  0.48576  0.95510
     38   2.99483  5.53007  2.10384  1.19104  4.85354  3.52084  3.87058  4.34960  2.69084  3.82350  4.60728  2.98088  4.02976  2.99807  2.25752  2.92041  3.24567  3.91648  5.95654  4.51582     39 e - - -
          2.68618  4.42225  2.77519  2.73123  3.46354  2.40513  3.72494  3.29354  2.67741  2.69355  4.24690  2.90347  2.73739  3.18146  2.89801  2.37887  2.77519  2.98518  4.58477  3.61503
          0.01590  4.54535  5.26769  0.61958  0.77255  0.70557  0.68088
     39   2.28188  5.20899  3.01769  2.04153  4.54532  3.53543  3.71391  4.00411  2.01681  3.50085  4.26364  3.01543  2.37101  2.82218  2.36701  2.75099  3.00613  3.59731  5.64181  4.26522     40 k - - -
          2.68618  4.42225  2.77519  2.73123  3.46354  2.40513  3.72494  3.29354  2.67741  2.69355  4.24690  2.90347  2.73739  3.18146  2.89801  2.37887  2.77519  2.98518  4.58477  3.61503
          0.01590  4.54535  5.26769  0.61958  0.77255  0.70557  0.68088
     40   1.94139  5.07031  2.32327  2.51644  4.36710  3.51856  3.80937  3.79176  2.62589  2.49950  4.18641  1.96843  3.96528  2.95246  3.10759  2.79673  3.03936  3.43772  5.59947  4.23387     41 a - - -
          2.68618  4.42225  2.77519  2.73123  3.46354  2.40513  3.72494  3.29354  2.67741  2.69355  4.24690  2.90347  2.73739  3.18146  2.89801  2.37887  2.77519  2.98518  4.58477  3.61503
          0.01590  4.54535  5.26769  0.61958  0.77255  0.70557  0.68088
     41   1.88158  4.68991  2.49207  2.75407  3.92402  2.71682  3.87136  3.26751  2.75609  2.39824  3.82704  3.22923  4.00069  3.08529  3.18348  2.82879  2.96563  2.38472  5.28818  4.00305     42 a - - -
          2.68618  4.42225  2.77519  2.73123  3.46354  2.40513  3.72494  3.29354  2.67741  2.69355  4.24690  2.90347  2.73739  3.18146  2.89801  2.37887  2.77519  2.98518  4.58477  3.61503
          0.01590  4.54535  5.26769  0.61958  0.77255  0.70557  0.68088
     42   2.25493  5.21704  2.45845  2.02702  4.55222  3.49447  3.69045  4.03023  2.07788  3.51698  4.26264  2.96567  3.89459  2.79206  2.43149  2.69735  2.44970  3.60280  5.65443  4.25026     43 e - - -
          2.68618  4.42225  2.77519  2.73123  3.46354  2.40513  3.72494  3.29354  2.67741  2.69355  4.24690  2.90347  2.73739  3.18146  2.89801  2.37887  2.77519  2.98518  4.58477  3.61503
          0.01590  4.54535  5.26769  0.61958  0.77255  0.70557  0.68088
     43   1.83654  4.73540  3.35652  2.80664  4.03563  2.64314  3.89055  3.41301  2.68359  2.34204  3.92347  3.26324  4.01755  3.09183  2.00350  2.84407  3.00107  3.11990  5.36046  4.08311     44 a - - -
          2.68618  4.42225  2.77519  2.73123  3.46354  2.40513  3.72494  3.29354  2.67741  2.69355  4.24690  2.90347  2.73739  3.18146  2.89801  2.37887  2.77519  2.98518  4.58477  3.61503
          0.01590  4.54535  5.26769  0.61958  0.77255  0.36940  1.17490
     44   1.77735  4.39918  4.30579  3.75290  3.61341  3.93666  4.41060  2.54704  3.65256  2.01818  3.57236  3.97620  4.36864  3.90223  3.87689  3.25780  2.01254  1.66645  5.17204  3.97424     45 v - - -
          2.68618  4.42225  2.77519  2.73123  3.46354  2.40513  3.72494  3.29354  2.67741  2.69355  4.24690  2.90347  2.73739  3.18146  2.89801  2.37887  2.77519  2.98518  4.58477  3.61503
          0.01396  4.67406  5.39641  0.61958  0.77255  0.48576  0.95510
     45   1.37827  4.79502  3.63613  3.06747  4.07972  3.72985  4.04273  3.39664  2.74955  2.33913  3.98431  3.47693  4.17600  3.26653  1.84654  3.02986  3.15782  3.14056  5.43110  4.18353     46 a - - -
          2.68618  4.42225  2.77519  2.73123  3.46354  2.40513  3.72494  3.29354  2.67741  2.69355  4.24690  2.90347  2.73739  3.18146  2.89801  2.37887  2.77519  2.98518  4.58477  3.61503
          0.01396  4.67406  5.39641  0.61958  0.77255  0.48576  0.95510
     46   2.84042  5.35826  2.03482  1.80781  4.69632  3.54354  3.77874  4.18453  2.53846  3.65913  4.40665  3.00789  3.97156  2.26765  2.36866  2.31994  3.07660  3.74632  5.78931  4.36991     47 e - - -
          2.68618  4.42225  2.77519  2.73123  3.46354  2.40513  3.72494  3.29354  2.67741  2.69355  4.24690  2.90347  2.73739  3.18146  2.89801  2.37887  2.77519  2.98518  4.58477  3.61503
          0.01396  4.67406  5.39641  0.61958  0.77255  0.48576  0.95510
     47   2.04135  5.14636  3.07153  1.61221  4.43733  3.59025  3.79738  3.86224  2.08729  2.59696  4.21610  3.09341  3.99734  2.92498  2.98629  2.82093  3.05595  3.50140  5.61895  4.26034     48 e - - -
          2.68618  4.42225  2.77519  2.73123  3.46354  2.40513  3.72494  3.29354  2.67741  2.69355  4.24690  2.90347  2.73739  3.18146  2.89801  2.37887  2.77519  2.98518  4.58477  3.61503
          0.01396  4.67406  5.39641  0.61958  0.77255  0.48576  0.95510
     48   2.96602  4.35166  4.73008  4.13330  2.51596  4.14144  4.46455  1.70149  3.96308  1.52691  3.28498  4.23131  4.47717  4.11882  2.67110  3.45126  3.19663  2.01341  4.97599  3.81153     49 l - - -
          2.68618  4.42225  2.77519  2.73123  3.46354  2.40513  3.72494  3.29354  2.67741  2.69355  4.24690  2.90347  2.73739  3.18146  2.89801  2.37887  2.77519  2.98518  4.58477  3.61503
          0.01396  4.67406  5.39641  0.61958  0.77255  0.48576  0.95510
     49   2.37458  5.27203  3.10466  2.08104  4.61889  3.59839  3.75730  4.07534  1.77651  3.56196  4.32366  3.07637  3.98954  2.86335  2.02854  2.80944  2.42983  3.66588  5.69195  4.32276     50 k - - -
          2.68618  4.42225  2.77519  2.73123  3.46354  2.40513  3.72494  3.29354  2.67741  2.69355  4.24690  2.90347  2.73739  3.18146  2.89801  2.37887  2.77519  2.98518  4.58477  3.61503
          0.01396  4.67406  5.39641  0.61958  0.77255  0.48576  0.95510
     50   1.71573  5.21767  3.04162  2.16636  4.54524  3.56401  3.76153  4.00434  2.48646  3.51554  4.28019  3.05075  3.96684  2.36580  2.34973  2.33212  3.03305  3.60252  5.67105  4.28956     51 a - - -
          2.68618  4.42225  2.77519  2.73123  3.46354  2.40513  3.72494  3.29354  2.67741  2.69355  4.24690  2.90347  2.73739  3.18146  2.89801  2.37887  2.77519  2.98518  4.58477  3.61503
          0.01396  4.67406  5.39641  0.61958  0.77255  0.48576  0.95510
     51   1.93999  5.01486  3.15756  2.60909  4.34095  3.56659  2.75952  3.77081  2.57838  3.34742  4.14462  3.12415  3.98191  2.95021  2.47505  1.93692  2.47488  3.41314  5.56053  4.21620     52 s - - -
          2.68618  4.42225  2.77519  2.73123  3.46354  2.40513  3.72494  3.29354  2.67741  2.69355  4.24690  2.90347  2.73739  3.18146  2.89801  2.37887  2.77519  2.98518  4.58477  3.61503
          0.13858  4.67406  2.11963  0.61958  0.77255  0.48576  0.95510
     52   3.71199  5.36834  4.51468  4.51598  5.54953  0.17612  5.53731  5.36779  4.78242  4.90740  5.92383  4.68238  4.77091  5.05408  4.89438  3.90996  4.24036  4.76578  6.41466  5.69090     53 G - - -
          2.68618  4.42225  2.77519  2.73123  3.46354  2.40513  3.72494  3.29354  2.67741  2.69355  4.24690  2.90347  2.73739  3.18146  2.89801  2.37887  2.77519  2.98518  4.58477  3.61503
          0.01580  4.55128  5.27362  0.61958  0.77255  0.69698  0.68933
     53   1.83703  4.36909  3.93474  3.39137  3.57356  2.05299  4.17983  2.13529  3.31550  2.10619  3.54337  3.69051  4.18358  3.59532  3.59847  3.04721  3.01863  2.53150  5.08131  3.87029     54 a - - -
          2.68618  4.42225  2.77519  2.73123  3.46354  2.40513  3.72494  3.29354  2.67741  2.69355  4.24690  2.90347  2.73739  3.18146  2.89801  2.37887  2.77519  2.98518  4.58477  3.61503
          0.01580  4.55128  5.27362  0.61958  0.77255  0.37326  1.16632
     54   2.78366  5.28651  2.39418  2.14212  4.63134  3.54128  3.73257  4.11362  2.05122  3.58830  4.32947  3.00896  3.94096  2.04103  2.44981  2.74485  2.46729  3.67749  5.71528  4.30898     55 q - - -
          2.68618  4.42225  2.77519  2.73123  3.46354  2.40513  3.72494  3.29354  2.67741  2.69355  4.24690  2.90347  2.73739  3.18146  2.89801  2.37887  2.77519  2.98518  4.58477  3.61503
          0.01396  4.67406  5.39641  0.61958  0.77255  0.48576  0.95510
     55   1.84235  4.36567  3.94772  3.39034  2.65723  3.73774  4.15249  2.88785  3.31805  2.63833  3.54763  3.68401  2.89540  3.58505  3.59684  2.30988  3.00922  1.82271  5.03765  3.82760     56 v - - -
          2.68618  4.42225  2.77519  2.73123  3.46354  2.40513  3.72494  3.29354  2.67741  2.69355  4.24690  2.90347  2.73739  3.18146  2.89801  2.37887  2.77519  2.98518  4.58477  3.61503
          0.01396  4.67406  5.39641  0.61958  0.77255  0.48576  0.95510
     56   2.76821  4.90697  3.19989  2.20658  4.13059  3.60830  2.83986  3.53655  2.23499  2.12839  3.98323  3.15542  3.99811  2.97794  3.06460  2.37769  2.99890  2.50768  5.41837  4.09933     57 l - - -
          2.68618  4.42225  2.77519  2.73123  3.46354  2.40513  3.72494  3.29354  2.67741  2.69355  4.24690  2.90347  2.73739  3.18146  2.89801  2.37887  2.77519  2.98518  4.58477  3.61503
          0.01396  4.67406  5.39641  0.61958  0.77255  0.48576  0.95510
     57   2.76568  4.24550  4.21654  3.63128  2.61648  3.86503  4.16447  2.15805  3.51322  2.43626  3.35959  3.84225  2.74820  3.73478  3.69735  2.07492  2.99842  2.12298  4.84749  2.69937     58 s - - -
          2.68618  4.42225  2.77519  2.73123  3.46354  2.40513  3.72494  3.29354  2.67741  2.69355  4.24690  2.90347  2.73739  3.18146  2.89801  2.37887  2.77519  2.98518  4.58477  3.61503
          0.01396  4.67406  5.39641  0.61958  0.77255  0.48576  0.95510
     58   2.96145  4.34953  4.68078  4.10311  3.48677  4.15622  4.51619  1.90692  3.95360  2.44543  3.46604  4.22859  4.51059  4.15156  4.07300  3.47116  2.41833  1.15133  5.08567  2.72085     59 v - - -
          2.68618  4.42225  2.77519  2.73123  3.46354  2.40513  3.72494  3.29354  2.67741  2.69355  4.24690  2.90347  2.73739  3.18146  2.89801  2.37887  2.77519  2.98518  4.58477  3.61503
          0.01396  4.67406  5.39641  0.61958  0.77255  0.48576  0.95510
     59   2.34669  5.05983  3.10161  2.54632  4.33938  2.78919  3.76724  2.90553  2.53706  3.34127  4.13053  3.07572  2.86289  2.32423  2.40637  2.31930  2.99068  3.41720  5.54821  4.18968     60 s - - -
          2.68618  4.42225  2.77519  2.73123  3.46354  2.40513  3.72494  3.29354  2.67741  2.69355  4.24690  2.90347  2.73739  3.18146  2.89801  2.37887  2.77519  2.98518  4.58477  3.61503
          0.01396  4.67406  5.39641  0.61958  0.77255  0.48576  0.95510
     60   1.87955  4.21809  4.39608  3.80362  2.50497  2.84881  4.22698  2.61981  3.65939  2.03231  2.58353  3.94949  4.27495  3.85383  3.79020  3.20371  3.01341  1.97884  4.83996  3.65474     61 a - - -
          2.68618  4.42225  2.77519  2.73123  3.46354  2.40513  3.72494  3.29354  2.67741  2.69355  4.24690  2.90347  2.73739  3.18146  2.89801  2.37887  2.77519  2.98518  4.58477  3.61503
          0.01396  4.67406  5.39641  0.61958  0.77255  0.48576  0.95510
     61   4.09026  6.12764  0.23961  3.20146  5.67023  4.04636  4.92367  5.49437  4.18922  4.96171  6.01914  3.77723  4.74909  4.20522  4.76185  4.00421  4.46167  5.06324  6.63781  5.49425     62 D - - -
          2.68618  4.42225  2.77519  2.73123  3.46354  2.40513  3.72494  3.29354  2.67741  2.69355  4.24690  2.90347  2.73739  3.18146  2.89801  2.37887  2.77519  2.98518  4.58477  3.61503
          0.01396  4.67406  5.39641  0.61958  0.77255  0.48576  0.95510
     62   3.65485  4.92190  5.51433  5.00822  3.62811  5.01253  5.51111  2.25397  4.85718  0.91002  3.41290  5.17417  5.23019  4.96728  4.93274  4.42294  3.90466  1.20247  5.74013  4.63912     63 l - - -
          2.68618  4.42225  2.77519  2.73123  3.46354  2.40513  3.72494  3.29354  2.67741  2.69355  4.24690  2.90347  2.73739  3.18146  2.89801  2.37887  2.77519  2.98518  4.58477  3.61503
          0.01396  4.67406  5.39641  0.61958  0.77255  0.48576  0.95510
     63   1.76278  4.78544  3.44817  2.92451  4.36908  3.51059  4.05707  3.77917  2.86245  3.40478  4.22327  3.34771  4.04367  3.23523  2.30910  2.24952  1.60883  3.39259  5.64888  4.35854     64 t - - -
          2.68618  4.42225  2.77519  2.73123  3.46354  2.40513  3.72494  3.29354  2.67741  2.69355  4.24690  2.90347  2.73739  3.18146  2.89801  2.37887  2.77519  2.98518  4.58477  3.61503
          0.01396  4.67406  5.39641  0.61958  0.77255  0.48576  0.95510
     64   2.82654  5.32145  1.78476  2.47979  4.66641  3.55868  3.75995  4.14506  2.05646  3.61985  4.36859  3.02662  3.96899  2.32024  2.40083  2.34234  3.05780  3.71345  5.74623  4.34424     65 d - - -
          2.68618  4.42225  2.77519  2.73123  3.46354  2.40513  3.72494  3.29354  2.67741  2.69355  4.24690  2.90347  2.73739  3.18146  2.89801  2.37887  2.77519  2.98518  4.58477  3.61503
          0.01396  4.67406  5.39641  0.61958  0.77255  0.48576  0.95510
     65   2.35475  5.21608  2.49453  1.78656  4.53736  3.53944  3.74037  4.00564  2.49054  3.51271  4.26794  3.01847  3.93969  2.84719  2.49423  2.27909  3.00157  2.76788  5.66726  4.27103     66 e - - -
          2.68618  4.42225  2.77519  2.73123  3.46354  2.40513  3.72494  3.29354  2.67741  2.69355  4.24690  2.90347  2.73739  3.18146  2.89801  2.37887  2.77519  2.98518  4.58477  3.61503
          0.01396  4.67406  5.39641  0.61958  0.77255  0.48576  0.95510
     66   2.34938  5.14054  2.46400  2.07834  4.43444  2.68891  3.77173  3.88184  2.54496  2.59504  4.20720  3.05149  3.96073  2.89345  3.02894  2.77095  2.15183  3.50485  5.61767  4.24126     67 e - - -
          2.68618  4.42225  2.77519  2.73123  3.46354  2.40513  3.72494  3.29354  2.67741  2.69355  4.24690  2.90347  2.73739  3.18146  2.89801  2.37887  2.77519  2.98518  4.58477  3.61503
          0.01396  4.67406  5.39641  0.61958  0.77255  0.48576  0.95510
     67   1.92600  5.51075  1.86355  1.95813  4.83295  3.55799  3.88655  4.32832  2.71627  3.80887  4.57879  3.01924  4.04655  1.88622  3.24045  2.91147  3.22555  3.89295  5.95032  4.50747     68 d - - -
          2.68618  4.42225  2.77519  2.73123  3.46354  2.40513  3.72494  3.29354  2.67741  2.69355  4.24690  2.90347  2.73739  3.18146  2.89801  2.37887  2.77519  2.98518  4.58477  3.61503
          0.01396  4.67406  5.39641  0.61958  0.77255  0.48576  0.95510
     68   2.78424  2.93708  4.23410  3.65294  3.40734  2.70440  4.21422  2.20172  3.52391  2.47769  3.40881  3.86619  4.25963  3.76270  2.69888  3.16873  3.02591  1.48998  4.92127  3.72751     69 v - - -
          2.68618  4.42225  2.77519  2.73123  3.46354  2.40513  3.72494  3.29354  2.67741  2.69355  4.24690  2.90347  2.73739  3.18146  2.89801  2.37887  2.77519  2.98518  4.58477  3.61503
          0.01396  4.67406  5.39641  0.61958  0.77255  0.48576  0.95510
     69   2.34896  4.99921  3.14687  2.21932  4.24998  3.58761  3.78444  3.66951  2.56078  3.26058  2.80922  3.11007  3.97765  2.08600  2.40591  2.79169  2.99731  2.64039  5.49189  4.15216     70 q - - -
          2.68618  4.42225  2.77519  2.73123  3.46354  2.40513  3.72494  3.29354  2.67741  2.69355  4.24690  2.90347  2.73739  3.18146  2.89801  2.37887  2.77519  2.98518  4.58477  3.61503
          0.01396  4.67406  5.39641  0.61958  0.77255  0.48576  0.95510
     70   1.91445  5.05605  3.26268  2.70160  4.38758  3.63560  2.70545  3.80452  2.52087  3.37670  4.18840  3.19909  4.04625  2.98735  1.69484  2.87703  2.46249  3.45963  5.57660  4.26116     71 r - - -
          2.68618  4.42225  2.77519  2.73123  3.46354  2.40513  3.72494  3.29354  2.67741  2.69355  4.24690  2.90347  2.73739  3.18146  2.89801  2.37887  2.77519  2.98518  4.58477  3.61503
          0.01396  4.67406  5.39641  0.61958  0.77255  0.48576  0.95510
     71   2.23987  4.56210  4.89554  4.31492  3.42342  4.38415  4.74079  2.45825  4.16798  1.03548  2.45828  4.46323  4.69194  4.31454  4.26990  3.70718  3.42123  1.97148  5.21607  4.08751     72 l - - -
          2.68618  4.42225  2.77519  2.73123  3.46354  2.40513  3.72494  3.29354  2.67741  2.69355  4.24690  2.90347  2.73739  3.18146  2.89801  2.37887  2.77519  2.98518  4.58477  3.61503
          0.01396  4.67406  5.39641  0.61958  0.77255  0.48576  0.95510
     72   1.85547  4.44493  4.71125  4.17623  2.40998  4.13600  4.64709  2.38407  4.04920  2.49026  3.57355  4.28793  4.55915  4.25138  4.18963  3.48578  3.28392  1.12000  5.23077  4.00390     73 v - - -
          2.68618  4.42225  2.77519  2.73123  3.46354  2.40513  3.72494  3.29354  2.67741  2.69355  4.24690  2.90347  2.73739  3.18146  2.89801  2.37887  2.77519  2.98518  4.58477  3.61503
          0.01396  4.67406  5.39641  0.61958  0.77255  0.48576  0.95510
     73   1.71596  5.28156  2.05296  2.50699  4.61985  3.56782  3.78318  4.08531  2.13409  3.58401  4.34688  3.04946  3.98509  2.89384  2.31468  2.80670  3.07235  3.67296  5.72888  4.33904     74 a - - -
          2.68618  4.42225  2.77519  2.73123  3.46354  2.40513  3.72494  3.29354  2.67741  2.69355  4.24690  2.90347  2.73739  3.18146  2.89801  2.37887  2.77519  2.98518  4.58477  3.61503
          0.01396  4.67406  5.39641  0.61958  0.77255  0.48576  0.95510
     74   2.79084  5.30065  2.43680  1.79248  4.64508  3.53905  3.73895  4.12994  2.05568  3.60317  4.34399  3.00553  3.94386  2.39577  2.46685  2.32359  3.02286  3.69146  5.72981  4.31938     75 e - - -
          2.68618  4.42225  2.77519  2.73123  3.46354  2.40513  3.72494  3.29354  2.67741  2.69355  4.24690  2.90347  2.73739  3.18146  2.89801  2.37887  2.77519  2.98518  4.58477  3.61503
          0.01396  4.67406  5.39641  0.61958  0.77255  0.48576  0.95510
     75   2.17486  4.42704  4.54808  3.99879  3.65695  4.09261  4.58522  2.36900  3.88320  2.01843  3.59585  4.17714  4.50746  4.11908  4.07023  3.42573  2.31523  1.18704  5.26522  4.07046     76 v - - -
          2.68618  4.42225  2.77519  2.73123  3.46354  2.40513  3.72494  3.29354  2.67741  2.69355  4.24690  2.90347  2.73739  3.18146  2.89801  2.37887  2.77519  2.98518  4.58477  3.61503
          0.01396  4.67406  5.39641  0.61958  0.77255  0.48576  0.95510
     76   2.78637  4.58442  3.54497  2.44625  3.74270  3.72879  3.96772  3.05783  2.90374  2.23807  3.68445  3.41533  4.11172  3.24971  2.55991  2.97069  2.39465  1.72049  5.16295  3.91560     77 v - - -
          2.68618  4.42225  2.77519  2.73123  3.46354  2.40513  3.72494  3.29354  2.67741  2.69355  4.24690  2.90347  2.73739  3.18146  2.89801  2.37887  2.77519  2.98518  4.58477  3.61503
          0.11114  4.67406  2.34492  0.61958  0.77255  0.48576  0.95510
     77   1.95922  5.11808  2.37926  2.48284  4.41830  3.52775  3.71963  3.86746  2.05842  3.40215  3.02661  3.01908  3.92234  2.83597  2.43304  2.72940  2.97170  3.48471  5.57931  4.20519     78 a - - -
          2.68618  4.42225  2.77519  2.73123  3.46354  2.40513  3.72494  3.29354  2.67741  2.69355  4.24690  2.90347  2.73739  3.18146  2.89801  2.37887  2.77519  2.98518  4.58477  3.61503
          0.01538  4.57830  5.30064  0.61958  0.77255  0.39225  1.12559
     78   2.20119  5.21743  2.40085  2.56010  4.62239  2.68419  3.85081  4.08246  2.60510  3.60321  4.37752  3.09206  4.00954  2.97227  1.48613  2.83125  3.10148  3.66854  5.76379  4.38295     79 r - - -
          2.68618  4.42225  2.77519  2.73123  3.46354  2.40513  3.72494  3.29354  2.67741  2.69355  4.24690  2.90347  2.73739  3.18146  2.89801  2.37887  2.77519  2.98518  4.58477  3.61503
          0.01396  4.67406  5.39641  0.61958  0.77255  0.48576  0.95510
     79   2.84180  4.51608  3.69097  2.51111  1.52357  2.66195  4.06288  2.98134  3.16979  2.20591  3.61421  3.57616  4.20111  3.46366  3.49493  3.08517  3.08161  2.77490  5.00807  3.70595     80 f - - -
          2.68618  4.42225  2.77519  2.73123  3.46354  2.40513  3.72494  3.29354  2.67741  2.69355  4.24690  2.90347  2.73739  3.18146  2.89801  2.37887  2.77519  2.98518  4.58477  3.61503
          0.01396  4.67406  5.39641  0.61958  0.77255  0.48576  0.95510
     80   3.01262  5.14209  2.24717  2.76276  4.53116  1.07421  4.15652  3.95840  3.09598  2.38385  4.47509  3.27391  4.17819  3.35544  3.57052  3.05438  3.32733  3.61433  5.84793  4.49270     81 g - - -
          2.68618  4.42225  2.77519  2.73123  3.46354  2.40513  3.72494  3.29354  2.67741  2.69355  4.24690  2.90347  2.73739  3.18146  2.89801  2.37887  2.77519  2.98518  4.58477  3.61503
          0.01396  4.67406  5.39641  0.61958  0.77255  0.48576  0.95510
     81   2.30645  5.16682  3.10062  2.56165  4.52608  2.58935  3.78785  3.97612  2.50160  3.49967  4.27272  3.08857  2.40094  2.33672  2.02213  2.79376  3.04239  3.57999  5.66280  4.29703     82 r - - -
          2.68618  4.42225  2.77519  2.73123  3.46354  2.40513  3.72494  3.29354  2.67741  2.69355  4.24690  2.90347  2.73739  3.18146  2.89801  2.37887  2.77519  2.98518  4.58477  3.61503
          0.01396  4.67406  5.39641  0.61958  0.77255  0.48576  0.95510
     82   3.61287  4.82879  5.63733  5.12260  3.79573  5.12836  5.66701  1.31822  5.02590  1.26037  3.55167  5.27564  5.30835  5.14159  5.10826  4.53087  3.85572  1.30088  5.89883  4.78790     83 l - - -
          2.68618  4.42225  2.77519  2.73123  3.46354  2.40513  3.72494  3.29354  2.67741  2.69355  4.24690  2.90347  2.73739  3.18146  2.89801  2.37887  2.77519  2.98518  4.58477  3.61503
          0.01396  4.67406  5.39641  0.61958  0.77255  0.48576  0.95510
     83   3.52837  6.16510  0.61292  2.50263  5.48544  3.62151  4.30955  5.12994  3.48827  4.58865  5.50397  2.12968  4.32011  3.50332  4.18115  3.37195  3.86297  4.64371  6.68283  5.09630     84 D - - -
          2.68618  4.42225  2.77519  2.73123  3.46354  2.40513  3.72494  3.29354  2.67741  2.69355  4.24690  2.90347  2.73739  3.18146  2.89801  2.37887  2.77519  2.98518  4.58477  3.61503
          0.01396  4.67406  5.39641  0.61958  0.77255  0.48576  0.95510
     84   3.27079  4.56999  5.17020  4.61854  3.73201  4.61693  5.06756  1.41918  4.48657  1.60170  3.59046  4.73294  4.91432  4.66855  4.58936  3.96639  2.36250  1.39414  5.52956  4.35433     85 v - - -
          2.68618  4.42225  2.77519  2.73123  3.46354  2.40513  3.72494  3.29354  2.67741  2.69355  4.24690  2.90347  2.73739  3.18146  2.89801  2.37887  2.77519  2.98518  4.58477  3.61503
          0.01396  4.67406  5.39641  0.61958  0.77255  0.48576  0.95510
     85   4.19869  5.45860  5.47888  5.18287  3.66313  5.00047  5.61482  2.95330  4.96434  0.28694  3.53886  5.40014  5.33923  5.11837  4.98412  4.78028  4.47410  3.18387  5.75359  4.64417     86 L - - -
          2.68618  4.42225  2.77519  2.73123  3.46354  2.40513  3.72494  3.29354  2.67741  2.69355  4.24690  2.90347  2.73739  3.18146  2.89801  2.37887  2.77519  2.98518  4.58477  3.61503
          0.01396  4.67406  5.39641  0.61958  0.77255  0.48576  0.95510
     86   3.57250  4.79261  5.59980  5.15619  4.14756  5.12584  5.92835  1.58300  5.08310  2.57143  3.88984  5.31329  5.39076  5.35691  5.25980  4.57453  3.84517  0.57652  6.27053  5.03735     87 V - - -
          2.68618  4.42225  2.77519  2.73123  3.46354  2.40513  3.72494  3.29354  2.67741  2.69355  4.24690  2.90347  2.73739  3.18146  2.89801  2.37887  2.77519  2.98518  4.58477  3.61503
          0.01396  4.67406  5.39641  0.61958  0.77255  0.48576  0.95510
     87   1.95683  4.93652  3.25989  3.14196  4.93723  3.48564  4.51711  4.40771  3.46574  4.07509  4.92547  0.73606  4.20963  3.74530  3.85547  3.00466  3.35098  3.86867  6.22499  4.90632     88 n - - -
          2.68618  4.42225  2.77519  2.73123  3.46354  2.40513  3.72494  3.29354  2.67741  2.69355  4.24690  2.90347  2.73739  3.18146  2.89801  2.37887  2.77519  2.98518  4.58477  3.61503
          0.01396  4.67406  5.39641  0.61958  0.77255  0.48576  0.95510
     88   3.67631  5.57409  3.53807  3.53224  5.10157  3.97043  4.93050  5.07657  3.96068  4.62704  5.63011  0.29241  4.68024  4.26472  4.29363  3.74710  4.11490  4.60182  6.28893  5.03832     89 N - - -
          2.68618  4.42225  2.77519  2.73123  3.46354  2.40513  3.72494  3.29354  2.67741  2.69355  4.24690  2.90347  2.73739  3.18146  2.89801  2.37887  2.77519  2.98518  4.58477  3.61503
          0.01396  4.67406  5.39641  0.61958  0.77255  0.48576  0.95510
     89   0.29924  4.81621  4.50615  4.41492  5.08045  3.60821  5.30148  4.35797  4.45919  4.18815  5.16832  4.29137  4.42182  4.72157  4.59526  3.18192  3.51557  3.84338  6.39927  5.33541     90 A - - -
          2.68618  4.42225  2.77519  2.73123  3.46354  2.40513  3.72494  3.29354  2.67741  2.69355  4.24690  2.90347  2.73739  3.18146  2.89801  2.37887  2.77519  2.98518  4.58477  3.61503
          0.01396  4.67406  5.39641  0.61958  0.77255  0.48576  0.95510
     90   2.70570  4.64874  3.95554  3.88079  5.17310  0.60730  5.02000  4.71189  4.14053  4.37307  5.16620  3.90519  4.19696  4.34138  4.38331  1.84268  3.25877  3.93467  6.47337  5.31809     91 G - - -
          2.68618  4.42225  2.77519  2.73123  3.46354  2.40513  3.72494  3.29354  2.67741  2.69355  4.24690  2.90347  2.73739  3.18146  2.89801  2.37887  2.77519  2.98518  4.58477  3.61503
          0.10973  4.67406  2.35823  0.61958  0.77255  0.48576  0.95510
     91   2.15352  4.33765  3.82857  3.25751  2.57042  3.75174  4.04130  1.97845  3.17791  2.54364  3.45437  3.59368  4.13551  3.46043  2.61474  2.32965  2.96386  2.59448  4.94251  3.72678     92 i - - -
          2.68618  4.42225  2.77519  2.73123  3.46354  2.40513  3.72494  3.29354  2.67741  2.69355  4.24690  2.90347  2.73739  3.18146  2.89801  2.37887  2.77519  2.98518  4.58477  3.61503
          0.01536  4.57969  5.30204  0.61958  0.77255  0.65407  0.73381
     92   2.20535  4.31115  3.90485  3.33905  3.46163  2.19701  4.08279  2.17418  3.25737  2.54496  3.45590  3.64188  4.14198  3.52683  3.52990  3.01930  2.37741  2.58891  2.85110  3.73609     93 i - - -
          2.68618  4.42225  2.77519  2.73123  3.46354  2.40513  3.72494  3.29354  2.67741  2.69355  4.24690  2.90347  2.73739  3.18146  2.89801  2.37887  2.77519  2.98518  4.58477  3.61503
          0.12285  4.57969  2.25054  0.61958  0.77255  0.39329  1.12341
     93   2.78268  5.24692  2.31966  2.01063  4.56549  2.69798  3.74078  2.92876  2.51151  3.54218  4.30107  2.31508  2.82111  2.85131  3.00940  2.74773  3.01887  3.62438  5.69558  4.28938     94 e - - -
          2.68618  4.42225  2.77519  2.73123  3.46354  2.40513  3.72494  3.29354  2.67741  2.69355  4.24690  2.90347  2.73739  3.18146  2.89801  2.37887  2.77519  2.98518  4.58477  3.61503
          0.01538  4.57830  5.30064  0.61958  0.77255  0.39225  1.12559
     94   2.78299  5.13481  3.09759  2.53852  4.42866  3.57502  2.87914  3.87266  2.48900  2.57210  4.19295  3.07025  2.94248  2.06036  2.42293  2.26515  3.01191  3.49907  5.59464  4.23042     95 q - - -
          2.68618  4.42225  2.77519  2.73123  3.46354  2.40513  3.72494  3.29354  2.67741  2.69355  4.24690  2.90347  2.73739  3.18146  2.89801  2.37887  2.77519  2.98518  4.58477  3.61503
          0.01396  4.67406  5.39641  0.61958  0.77255  0.48576  0.95510
     95   2.78043  4.66810  3.56469  3.01593  3.98310  2.57991  4.03253  3.31075  2.87919  3.02692  3.90092  3.42909  4.10785  3.27696  1.90735  2.93456  2.40453  1.72565  5.35683  4.10523     96 v - - -
          2.68618  4.42225  2.77519  2.73123  3.46354  2.40513  3.72494  3.29354  2.67741  2.69355  4.24690  2.90347  2.73739  3.18146  2.89801  2.37887  2.77519  2.98518  4.58477  3.61503
          0.01396  4.67406  5.39641  0.61958  0.77255  0.48576  0.95510
     96   2.82312  5.13117  2.38791  2.57395  4.40249  1.90501  3.80750  3.86707  2.56017  3.42223  4.21618  3.10257  4.00120  2.94053  2.02876  2.82408  3.05898  3.50438  3.23514  4.23675     97 g - - -
          2.68618  4.42225  2.77519  2.73123  3.46354  2.40513  3.72494  3.29354  2.67741  2.69355  4.24690  2.90347  2.73739  3.18146  2.89801  2.37887  2.77519  2.98518  4.58477  3.61503
          0.01396  4.67406  5.39641  0.61958  0.77255  0.48576  0.95510
     97   1.96054  4.39784  3.82268  3.25320  2.62200  3.78713  4.06952  2.25848  2.55496  2.59914  3.51077  3.60584  4.16895  3.46911  3.48810  3.04979  2.00369  2.63615  5.00396  3.78601     98 a - - -
          2.68618  4.42225  2.77519  2.73123  3.46354  2.40513  3.72494  3.29354  2.67741  2.69355  4.24690  2.90347  2.73739  3.18146  2.89801  2.37887  2.77519  2.98518  4.58477  3.61503
          0.01396  4.67406  5.39641  0.61958  0.77255  0.48576  0.95510
     98   2.31127  4.59788  2.66131  2.95304  3.75959  3.71064  3.97326  2.49609  2.93268  1.89043  3.69803  3.39615  2.32664  3.24887  3.32229  2.95563  3.01641  2.83836  5.18607  3.93248     99 l - - -
          2.68618  4.42225  2.77519  2.73123  3.46354  2.40513  3.72494  3.29354  2.67741  2.69355  4.24690  2.90347  2.73739  3.18146  2.89801  2.37887  2.77519  2.98518  4.58477  3.61503
          0.01396  4.67406  5.39641  0.61958  0.77255  0.48576  0.95510
     99   2.81885  4.90091  3.20105  1.84502  4.09947  3.63935  2.84284  3.50235  2.68245  1.80099  3.98311  3.20312  4.04423  3.04901  3.11008  2.88385  2.48232  3.21453  5.41568  4.10457    100 l - - -
          2.68618  4.42225  2.77519  2.73123  3.46354  2.40513  3.72494  3.29354  2.67741  2.69355  4.24690  2.90347  2.73739  3.18146  2.89801  2.37887  2.77519  2.98518  4.58477  3.61503
          0.01396  4.67406  5.39641  0.61958  0.77255  0.48576  0.95510
    100   2.88729  4.54084  3.86022  3.33467  3.56001  3.84716  2.64904  2.97297  3.16868  1.30242  3.61148  3.67980  4.25679  3.53696  3.44846  3.14796  2.03002  2.79104  5.07802  3.80897    101 l - - -
          2.68618  4.42225  2.77519  2.73123  3.46354  2.40513  3.72494  3.29354  2.67741  2.69355  4.24690  2.90347  2.73739  3.18146  2.89801  2.37887  2.77519  2.98518  4.58477  3.61503
          0.01396  4.67406  5.39641  0.61958  0.77255  0.48576  0.95510
    101   2.76160  5.09347  3.08299  1.91995  4.37809  3.56114  3.75985  2.89983  2.52239  3.37418  4.15730  3.06359  2.78575  2.88376  2.40035  2.29143  2.49784  3.45205  5.57086  4.20549    102 e - - -
          2.68618  4.42225  2.77519  2.73123  3.46354  2.40513  3.72494  3.29354  2.67741  2.69355  4.24690  2.90347  2.73739  3.18146  2.89801  2.37887  2.77519  2.98518  4.58477  3.61503
          0.01396  4.67406  5.39641  0.61958  0.77255  0.48576  0.95510
    102   1.94654  4.31754  4.11298  3.53654  3.42734  3.87457  4.18288  2.68715  3.43688  1.78396  2.50772  2.80049  4.24948  3.68463  3.66710  3.15637  3.03290  2.01679  4.94458  3.74643    103 l - - -
          2.68618  4.42225  2.77519  2.73123  3.46354  2.40513  3.72494  3.29354  2.67741  2.69355  4.24690  2.90347  2.73739  3.18146  2.89801  2.37887  2.77519  2.98518  4.58477  3.61503
          0.01396  4.67406  5.39641  0.61958  0.77255  0.48576  0.95510
    103   2.22076  4.95739  3.15623  1.91858  4.23810  2.77945  3.81583  2.79972  2.61763  3.25766  4.06787  3.12973  3.98204  2.96527  3.08144  2.26020  2.43981  3.32105  5.49783  4.16148    104 e - - -
          2.68618  4.42225  2.77519  2.73123  3.46354  2.40513  3.72494  3.29354  2.67741  2.69355  4.24690  2.90347  2.73739  3.18146  2.89801  2.37887  2.77519  2.98518  4.58477  3.61503
          0.01396  4.67406  5.39641  0.61958  0.77255  0.48576  0.95510
    104   2.99119  5.26643  3.23797  1.42790  4.56481  3.71551  3.85594  3.97522  2.44289  2.48015  4.32931  3.22052  4.11576  2.98743  1.78978  2.98640  3.20847  3.63598  5.67723  4.36438    105 e - - -
          2.68627  4.42234  2.77481  2.73132  3.46363  2.40522  3.72503  3.29363  2.67750  2.69364  4.24699  2.90356  2.73707  3.18155  2.89747  2.37896  2.77528  2.98527  4.58486  3.61512
          0.79450  1.15464  1.45662  0.11766  2.19819  0.48576  0.95510
    105   3.19332  5.74926  0.94984  2.34710  5.02802  3.45919  4.00868  4.59913  3.01001  4.07781  4.94058  2.93234  4.08523  2.02118  3.58460  3.07692  3.48621  4.16546  6.20078  4.69800    107 d - - -
          2.68618  4.42225  2.77519  2.73123  3.46354  2.40513  3.72494  3.29354  2.67741  2.69355  4.24690  2.90347  2.73739  3.18146  2.89801  2.37887  2.77519  2.98518  4.58477  3.61503
          0.01814  4.41465  5.13700  0.61958  0.77255  0.53151  0.88605
    106   3.87552  5.08905  5.23157  4.87503  1.32208  4.78242  3.98227  3.32216  4.67202  1.89584  3.87764  4.56931  5.05248  4.58261  4.62606  4.14280  4.09001  3.33596  1.36250  2.41690    108 f - - -
          2.68618  4.42225  2.77519  2.73123  3.46354  2.40513  3.72494  3.29354  2.67741  2.69355  4.24690  2.90347  2.73739  3.18146  2.89801  2.37887  2.77519  2.98518  4.58477  3.61503
          0.01566  4.56009  5.28244  0.61958  0.77255  0.68400  0.70238
    107   3.08164  5.64016  1.17055  1.90321  4.95474  3.53017  3.93328  4.46001  2.79745  3.93129  4.73006  2.98675  4.07327  3.07008  2.25639  2.99232  3.34103  4.02406  6.06637  4.60647    109 d - - -
          2.68618  4.42225  2.77519  2.73123  3.46354  2.40513  3.72494  3.29354  2.67741  2.69355  4.24690  2.90347  2.73739  3.18146  2.89801  2.37887  2.77519  2.98518  4.58477  3.61503
          0.01566  4.56009  5.28244  0.61958  0.77255  0.37919  1.15334
    108   2.36171  5.18094  2.48431  2.51158  4.48837  3.56217  3.75388  3.94196  2.48974  2.59271  4.23638  3.04928  3.95893  1.98475  2.13022  2.76789  3.01517  3.55198  5.63518  4.25720    110 q - - -
          2.68618  4.42225  2.77519  2.73123  3.46354  2.40513  3.72494  3.29354  2.67741  2.69355  4.24690  2.90347  2.73739  3.18146  2.89801  2.37887  2.77519  2.98518  4.58477  3.61503
          0.01396  4.67406  5.39641  0.61958  0.77255  0.48576  0.95510
    109   3.09694  4.49255  4.75474  4.17159  3.41178  4.27407  4.61766  2.48258  4.02667  1.28718  2.31424  4.33116  4.59782  4.19556  4.14664  3.58826  1.93847  1.99023  5.14231  3.99740    111 l - - -
          2.68618  4.42225  2.77519  2.73123  3.46354  2.40513  3.72494  3.29354  2.67741  2.69355  4.24690  2.90347  2.73739  3.18146  2.89801  2.37887  2.77519  2.98518  4.58477  3.61503
          0.01396  4.67406  5.39641  0.61958  0.77255  0.48576  0.95510
    110   2.88630  4.30061  4.54905  3.95803  2.34387  4.01948  4.27093  2.19545  3.79233  1.41061  3.31598  4.06916  4.37175  3.96703  2.66194  3.32102  3.11657  2.51673  4.79573  2.64405    112 l - - -
          2.68618  4.42225  2.77519  2.73123  3.46354  2.40513  3.72494  3.29354  2.67741  2.69355  4.24690  2.90347  2.73739  3.18146  2.89801  2.37887  2.77519  2.98518  4.58477  3.61503
          0.01396  4.67406  5.39641  0.61958  0.77255  0.48576  0.95510
    111   2.01865  5.27815  2.39381  2.46193  4.61946  3.54021  3.73391  4.10027  2.13317  3.57937  4.32229  2.50825  3.94052  2.28476  2.42923  2.74427  3.01301  3.66730  5.71021  4.30453    113 a - - -
          2.68618  4.42225  2.77519  2.73123  3.46354  2.40513  3.72494  3.29354  2.67741  2.69355  4.24690  2.90347  2.73739  3.18146  2.89801  2.37887  2.77519  2.98518  4.58477  3.61503
          0.01396  4.67406  5.39641  0.61958  0.77255  0.48576  0.95510
    112   2.89345  4.41538  4.19010  3.63597  3.60938  3.97942  4.35176  1.73586  3.54829  2.59034  3.56881  2.60455  4.37106  3.81563  3.80074  3.27760  2.02424  1.61782  5.15586  3.94741    114 v - - -
          2.68618  4.42225  2.77519  2.73123  3.46354  2.40513  3.72494  3.29354  2.67741  2.69355  4.24690  2.90347  2.73739  3.18146  2.89801  2.37887  2.77519  2.98518  4.58477  3.61503
          0.01396  4.67406  5.39641  0.61958  0.77255  0.48576  0.95510
    113   2.96297  4.89554  3.46302  3.23534  4.37651  3.64208  4.43188  3.57553  3.34676  3.50185  4.47824  0.81954  4.28405  3.70178  3.69744  3.10973  3.35609  2.14609  5.81719  4.46264    115 n - - -
          2.68618  4.42225  2.77519  2.73123  3.46354  2.40513  3.72494  3.29354  2.67741  2.69355  4.24690  2.90347  2.73739  3.18146  2.89801  2.37887  2.77519  2.98518  4.58477  3.61503
          0.01396  4.67406  5.39641  0.61958  0.77255  0.48576  0.95510
    114   2.20725  4.64339  4.89321  4.36403  3.58836  4.36926  4.90283  2.41367  4.22253  0.89195  3.44304  4.51573  4.75065  4.41433  4.36181  3.73108  3.49642  1.89996  5.42557  4.28602    116 l - - -
          2.68618  4.42225  2.77519  2.73123  3.46354  2.40513  3.72494  3.29354  2.67741  2.69355  4.24690  2.90347  2.73739  3.18146  2.89801  2.37887  2.77519  2.98518  4.58477  3.61503
          0.01396  4.67406  5.39641  0.61958  0.77255  0.48576  0.95510
    115   3.01829  5.38183  3.34619  2.72938  4.77483  3.74621  2.64003  4.19168  1.95801  3.64557  4.43458  3.22558  4.11799  2.30514  1.54983  2.98996  2.37840  3.80387  5.73260  4.43491    117 r - - -
          2.68618  4.42225  2.77519  2.73123  3.46354  2.40513  3.72494  3.29354  2.67741  2.69355  4.24690  2.90347  2.73739  3.18146  2.89801  2.37887  2.77519  2.98518  4.58477  3.61503
          0.01396  4.67406  5.39641  0.61958  0.77255  0.48576  0.95510
    116   1.71666  2.81292  4.17775  3.64353  3.68747  3.65810  4.33249  2.96344  3.55322  2.76365  3.67624  3.82084  2.74399  3.79893  3.78891  3.00949  2.19608  1.77131  5.17656  3.98144    118 a - - -
          2.68618  4.42225  2.77519  2.73123  3.46354  2.40513  3.72494  3.29354  2.67741  2.69355  4.24690  2.90347  2.73739  3.18146  2.89801  2.37887  2.77519  2.98518  4.58477  3.61503
          0.01396  4.67406  5.39641  0.61958  0.77255  0.48576  0.95510
    117   3.46347  4.75403  5.31493  4.77717  1.07218  4.75355  4.98781  1.84657  4.63233  2.09385  3.42781  4.85527  5.00960  4.71792  4.68511  4.11199  3.70073  1.78429  5.27365  3.95846    119 f - - -
          2.68618  4.42225  2.77519  2.73123  3.46354  2.40513  3.72494  3.29354  2.67741  2.69355  4.24690  2.90347  2.73739  3.18146  2.89801  2.37887  2.77519  2.98518  4.58477  3.61503
          0.01396  4.67406  5.39641  0.61958  0.77255  0.48576  0.95510
    118   2.28351  4.45705  3.70838  2.45734  3.59485  3.77189  4.03524  2.26849  3.09248  1.88752  3.56293  2.72934  4.15056  3.38958  3.43106  3.02367  3.00791  2.24182  5.05696  3.82850    120 l - - -
          2.68618  4.42225  2.77519  2.73123  3.46354  2.40513  3.72494  3.29354  2.67741  2.69355  4.24690  2.90347  2.73739  3.18146  2.89801  2.37887  2.77519  2.98518  4.58477  3.61503
          0.01396  4.67406  5.39641  0.61958  0.77255  0.48576  0.95510
    119   2.81017  1.79633  4.48788  3.92701  3.47762  3.87903  4.38764  2.62787  3.77916  1.70858  3.47239  4.03351  4.32573  3.98627  3.91730  2.33599  3.08855  2.02504  5.02681  3.83970    121 l - - -
          2.68618  4.42225  2.77519  2.73123  3.46354  2.40513  3.72494  3.29354  2.67741  2.69355  4.24690  2.90347  2.73739  3.18146  2.89801  2.37887  2.77519  2.98518  4.58477  3.61503
          0.01396  4.67406  5.39641  0.61958  0.77255  0.48576  0.95510
    120   2.74587  3.05255  2.62738  2.88810  3.87053  3.64216  3.94706  3.24166  2.86628  2.92880  2.67698  3.33803  4.06028  3.19105  3.27310  2.26341  1.79761  2.97756  5.25917  3.99277    122 t - - -
          2.68618  4.42225  2.77519  2.73123  3.46354  2.40513  3.72494  3.29354  2.67741  2.69355  4.24690  2.90347  2.73739  3.18146  2.89801  2.37887  2.77519  2.98518  4.58477  3.61503
          0.01396  4.67406  5.39641  0.61958  0.77255  0.48576  0.95510
    121   3.27730  5.55993  3.67620  2.97312  5.04566  3.93742  2.53475  4.40506  1.48043  3.79251  4.61517  3.41454  4.28460  1.87174  1.59826  3.24096  3.44309  4.03717  5.80823  4.60225    123 k - - -
          2.68618  4.42225  2.77519  2.73123  3.46354  2.40513  3.72494  3.29354  2.67741  2.69355  4.24690  2.90347  2.73739  3.18146  2.89801  2.37887  2.77519  2.98518  4.58477  3.61503
          0.01396  4.67406  5.39641  0.61958  0.77255  0.48576  0.95510
    122   1.52889  4.97665  3.21356  2.16572  4.23199  3.63025  3.84039  3.62655  2.59180  2.53841  4.06885  3.18216  4.03188  2.99851  2.38470  2.86347  3.05379  3.31412  5.49002  4.17420    124 a - - -
          2.68618  4.42225  2.77519  2.73123  3.46354  2.40513  3.72494  3.29354  2.67741  2.69355  4.24690  2.90347  2.73739  3.18146  2.89801  2.37887  2.77519  2.98518  4.58477  3.61503
          0.01396  4.67406  5.39641  0.61958  0.77255  0.48576  0.95510
    123   1.93963  2.68207  4.64006  4.04362  2.05153  3.99051  4.33954  2.52428  3.86856  1.93571  3.32260  4.10797  4.35736  4.03021  3.93855  3.30204  3.06980  1.98818  4.87638  3.69422    125 l - - -
          2.68618  4.42225  2.77519  2.73123  3.46354  2.40513  3.72494  3.29354  2.67741  2.69355  4.24690  2.90347  2.73739  3.18146  2.89801  2.37887  2.77519  2.98518  4.58477  3.61503
          0.01396  4.67406  5.39641  0.61958  0.77255  0.48576  0.95510
    124   1.97456  4.27133  4.33653  3.74798  2.46663  3.93290  4.24034  1.81284  3.61077  1.96648  3.34374  3.93563  4.29626  3.82627  2.71806  3.22499  3.04776  2.45636  4.88715  3.69789    126 i - - -
          2.68618  4.42225  2.77519  2.73123  3.46354  2.40513  3.72494  3.29354  2.67741  2.69355  4.24690  2.90347  2.73739  3.18146  2.89801  2.37887  2.77519  2.98518  4.58477  3.61503
          0.01396  4.67406  5.39641  0.61958  0.77255  0.48576  0.95510
    125   2.21651  4.95418  3.33286  2.82655  4.55863  2.58891  3.99518  3.98916  2.71208  3.55891  4.35691  3.28330  2.01938  3.14225  1.61392  2.84573  3.09987  3.57046  5.74672  4.43540    127 r - - -
          2.68618  4.42225  2.77519  2.73123  3.46354  2.40513  3.72494  3.29354  2.67741  2.69355  4.24690  2.90347  2.73739  3.18146  2.89801  2.37887  2.77519  2.98518  4.58477  3.61503
          0.01396  4.67406  5.39641  0.61958  0.77255  0.48576  0.95510
    126   2.25208  4.45675  3.67186  3.10366  3.59213  3.74434  4.00383  2.33255  3.05185  2.66810  3.56301  3.49853  2.96577  3.35124  2.62657  2.44760  2.98953  2.30070  5.04330  2.67610    128 a - - -
          2.68618  4.42225  2.77519  2.73123  3.46354  2.40513  3.72494  3.29354  2.67741  2.69355  4.24690  2.90347  2.73739  3.18146  2.89801  2.37887  2.77519  2.98518  4.58477  3.61503
          0.01396  4.67406  5.39641  0.61958  0.77255  0.48576  0.95510
    127   2.33518  4.51022  4.80945  4.23221  3.45568  4.31231  4.68017  2.42709  4.08712  1.70892  1.44097  4.38445  4.63937  4.25770  4.20518  3.63355  3.36116  1.85028  5.19807  4.05083    129 m - - -
          2.68618  4.42225  2.77519  2.73123  3.46354  2.40513  3.72494  3.29354  2.67741  2.69355  4.24690  2.90347  2.73739  3.18146  2.89801  2.37887  2.77519  2.98518  4.58477  3.61503
          0.01396  4.67406  5.39641  0.61958  0.77255  0.48576  0.95510
    128   2.23264  4.54461  3.58001  2.43016  3.68402  3.74200  3.99103  2.04898  2.97420  1.90388  3.63389  3.44903  4.12409  2.62415  3.33880  2.98789  3.01643  2.78411  5.12620  3.88546    130 l - - -
          2.68618  4.42225  2.77519  2.73123  3.46354  2.40513  3.72494  3.29354  2.67741  2.69355  4.24690  2.90347  2.73739  3.18146  2.89801  2.37887  2.77519  2.98518  4.58477  3.61503
          0.01396  4.67406  5.39641  0.61958  0.77255  0.48576  0.95510
    129   2.36353  5.28191  2.48646  1.84812  4.62303  3.53582  3.73373  4.10612  2.06027  3.58425  4.32571  3.00396  2.89805  2.83349  2.37654  2.74103  3.01156  3.67085  5.71495  4.30581    131 e - - -
          2.68618  4.42225  2.77519  2.73123  3.46354  2.40513  3.72494  3.29354  2.67741  2.69355  4.24690  2.90347  2.73739  3.18146  2.89801  2.37887  2.77519  2.98518  4.58477  3.61503
          0.01396  4.67406  5.39641  0.61958  0.77255  0.48576  0.95510
    130   2.25230  5.27277  3.13024  2.57257  4.62512  2.70766  3.77219  4.07505  2.06825  3.56455  4.33291  3.09951  4.00874  1.71231  2.35003  2.83545  3.08505  3.67201  5.69508  4.33635    132 q - - -
          2.68618  4.42225  2.77519  2.73123  3.46354  2.40513  3.72494  3.29354  2.67741  2.69355  4.24690  2.90347  2.73739  3.18146  2.89801  2.37887  2.77519  2.98518  4.58477  3.61503
          0.01396  4.67406  5.39641  0.61958  0.77255  0.48576  0.95510
    131   2.78798  5.23506  3.05359  2.11321  3.07216  2.80223  3.73861  4.03042  1.82426  3.52711  4.28265  3.03760  3.95348  2.28787  2.44096  2.76032  3.01641  3.61845  5.66997  4.28381    133 k - - -
          2.68618  4.42225  2.77519  2.73123  3.46354  2.40513  3.72494  3.29354  2.67741  2.69355  4.24690  2.90347  2.73739  3.18146  2.89801  2.37887  2.77519  2.98518  4.58477  3.61503
          0.01396  4.67406  5.39641  0.61958  0.77255  0.48576  0.95510
    132   2.31031  3.03497  3.10834  2.55328  4.38572  3.56453  3.77310  3.82476  2.52680  3.38099  4.16597  2.41152  3.96409  2.36303  2.14230  2.35111  3.00201  3.45702  5.57698  4.21723    134 r - - -
          2.68618  4.42225  2.77519  2.73123  3.46354  2.40513  3.72494  3.29354  2.67741  2.69355  4.24690  2.90347  2.73739  3.18146  2.89801  2.37887  2.77519  2.98518  4.58477  3.61503
          0.01396  4.67406  5.39641  0.61958  0.77255  0.48576  0.95510
    133   1.89335  4.59544  3.96316  3.75237  5.00530  0.84407  4.84425  4.45981  3.88961  4.12704  4.92008  3.81943  2.19329  4.12565  4.18063  2.82483  3.16848  3.77492  6.31849  5.14472    135 g - - -
          2.68618  4.42225  2.77519  2.73123  3.46354  2.40513  3.72494  3.29354  2.67741  2.69355  4.24690  2.90347  2.73739  3.18146  2.89801  2.37887  2.77519  2.98518  4.58477  3.61503
          0.01396  4.67406  5.39641  0.61958  0.77255  0.48576  0.95510
    134   2.82236  5.25778  2.98891  2.50280  4.59517  2.65290  2.25445  4.06282  2.14594  3.56694  4.32974  2.37947  3.97684  2.89292  2.99339  1.99659  3.05892  3.65157  5.71693  4.32540    136 s - - -
          2.68618  4.42225  2.77519  2.73123  3.46354  2.40513  3.72494  3.29354  2.67741  2.69355  4.24690  2.90347  2.73739  3.18146  2.89801  2.37887  2.77519  2.98518  4.58477  3.61503
          0.01396  4.67406  5.39641  0.61958  0.77255  0.48576  0.95510
    135   2.26963  4.66303  5.27633  4.78422  4.02371  4.74213  5.42177  0.84090  4.68874  2.60501  3.82597  4.91672  5.08614  4.93318  4.85110  4.13773  3.63932  1.49580  5.92140  4.71193    137 i - - -
          2.68618  4.42225  2.77519  2.73123  3.46354  2.40513  3.72494  3.29354  2.67741  2.69355  4.24690  2.90347  2.73739  3.18146  2.89801  2.37887  2.77519  2.98518  4.58477  3.61503
          0.01396  4.67406  5.39641  0.61958  0.77255  0.48576  0.95510
    136   3.61416  4.82694  5.64531  5.13502  3.82165  5.14211  5.69608  1.15477  5.04221  1.36004  3.57502  5.28975  5.32247  5.16671  5.13060  4.54791  3.85833  1.36940  5.92936  4.81241    138 i - - -
          2.68618  4.42225  2.77519  2.73123  3.46354  2.40513  3.72494  3.29354  2.67741  2.69355  4.24690  2.90347  2.73739  3.18146  2.89801  2.37887  2.77519  2.98518  4.58477  3.61503
          0.01396  4.67406  5.39641  0.61958  0.77255  0.48576  0.95510
    137   2.80241  4.53098  3.66445  3.12025  2.66556  3.75955  4.03444  3.00396  3.07300  2.16140  3.63768  1.92570  4.15859  3.38114  3.42230  3.02256  1.93828  2.78770  5.07650  3.79777    139 n - - -
          2.68618  4.42225  2.77519  2.73123  3.46354  2.40513  3.72494  3.29354  2.67741  2.69355  4.24690  2.90347  2.73739  3.18146  2.89801  2.37887  2.77519  2.98518  4.58477  3.61503
          0.01396  4.67406  5.39641  0.61958  0.77255  0.48576  0.95510
    138   3.74011  4.95645  5.65831  5.16859  3.71450  5.21597  5.72246  0.69060  5.02570  1.58101  3.48757  5.35821  5.37611  5.15032  5.11052  4.64951  3.98512  2.10250  5.88706  4.76421    140 I - - -
          2.68618  4.42225  2.77519  2.73123  3.46354  2.40513  3.72494  3.29354  2.67741  2.69355  4.24690  2.90347  2.73739  3.18146  2.89801  2.37887  2.77519  2.98518  4.58477  3.61503
          0.01396  4.67406  5.39641  0.61958  0.77255  0.48576  0.95510
    139   1.15573  4.55390  4.05348  3.65991  4.80464  2.28743  4.67553  4.24671  3.65852  3.90522  4.69765  3.75984  4.09185  3.93032  3.98380  1.55964  2.12926  3.63598  6.12571  4.92745    141 a - - -
          2.68618  4.42225  2.77519  2.73123  3.46354  2.40513  3.72494  3.29354  2.67741  2.69355  4.24690  2.90347  2.73739  3.18146  2.89801  2.37887  2.77519  2.98518  4.58477  3.61503
          0.01396  4.67406  5.39641  0.61958  0.77255  0.48576  0.95510
    140   2.71252  4.67118  3.87570  3.68401  4.98848  3.39312  4.81009  4.50374  3.81079  4.15411  4.96543  3.80960  2.18573  4.08825  4.10536  0.62172  3.23140  3.83502  6.29217  5.08503    142 S - - -
          2.68625  4.42232  2.77527  2.73130  3.46361  2.40520  3.72502  3.29361  2.67748  2.69309  4.24697  2.90354  2.73691  3.18153  2.89808  2.37894  2.77527  2.98525  4.58484  3.61510
          0.14461  2.03939  5.39641  0.67155  0.71522  0.48576  0.95510
    141   2.76744  4.33698  3.95475  3.38110  3.46140  2.83890  4.11018  1.98235  3.30070  2.53814  2.58657  2.60512  4.19517  3.56483  3.56942  3.08789  2.33834  2.14140  4.95118  3.74369    145 i - - -
          2.68618  4.42225  2.77519  2.73123  3.46354  2.40513  3.72494  3.29354  2.67741  2.69355  4.24690  2.90347  2.73739  3.18146  2.89801  2.37887  2.77519  2.98518  4.58477  3.61503
          0.01396  4.67406  5.39641  0.61958  0.77255  0.48576  0.95510
    142   1.18508  4.55616  4.04129  3.64254  4.79100  2.28302  4.66094  4.23189  3.64009  3.89006  4.68365  3.75163  4.09077  3.91393  3.96856  1.60410  2.01340  3.62824  6.11225  4.91140    146 a - - -
          2.68618  4.42225  2.77519  2.73123  3.46354  2.40513  3.72494  3.29354  2.67741  2.69355  4.24690  2.90347  2.73739  3.18146  2.89801  2.37887  2.77519  2.98518  4.58477  3.61503
          0.01396  4.67406  5.39641  0.61958  0.77255  0.48576  0.95510
    143   2.24255  5.43190  1.99332  2.55728  4.95919  1.31924  4.07884  4.45363  3.00525  3.97081  4.77247  2.33090  4.12489  3.22920  3.54747  3.00672  3.35387  3.99115  6.13660  4.69798    147 g - - -
          2.68618  4.42225  2.77519  2.73123  3.46354  2.40513  3.72494  3.29354  2.67741  2.69355  4.24690  2.90347  2.73739  3.18146  2.89801  2.37887  2.77519  2.98518  4.58477  3.61503
          0.01396  4.67406  5.39641  0.61958  0.77255  0.48576  0.95510
    144   2.75862  4.74180  3.32103  2.30236  2.82758  3.64489  3.86452  2.66081  2.30893  2.97505  3.82892  3.24461  2.78059  3.07430  2.58502  2.86328  2.98982  2.40739  5.28349  3.99734    148 e - - -
          2.68618  4.42225  2.77519  2.73123  3.46354  2.40513  3.72494  3.29354  2.67741  2.69355  4.24690  2.90347  2.73739  3.18146  2.89801  2.37887  2.77519  2.98518  4.58477  3.61503
          0.01396  4.67406  5.39641  0.61958  0.77255  0.48576  0.95510
    145   2.76400  4.47819  3.65171  3.08307  2.63381  3.74496  3.99729  2.96777  2.34976  2.67878  2.27103  3.48542  4.12377  2.55841  3.37216  2.99143  2.46607  2.30698  5.06004  3.82741    149 m - - -
          2.68618  4.42225  2.77519  2.73123  3.46354  2.40513  3.72494  3.29354  2.67741  2.69355  4.24690  2.90347  2.73739  3.18146  2.89801  2.37887  2.77519  2.98518  4.58477  3.61503
          0.01396  4.67406  5.39641  0.61958  0.77255  0.48576  0.95510
    146   1.78671  4.60650  3.62753  3.12642  4.04673  1.99115  4.15493  3.45000  3.09968  3.13353  3.99694  3.49117  2.12188  3.42056  3.47432  2.88047  3.04817  3.13472  2.69842  4.18182    150 a - - -
          2.68618  4.42225  2.77519  2.73123  3.46354  2.40513  3.72494  3.29354  2.67741  2.69355  4.24690  2.90347  2.73739  3.18146  2.89801  2.37887  2.77519  2.98518  4.58477  3.61503
          0.01396  4.67406  5.39641  0.61958  0.77255  0.48576  0.95510
    147   2.78371  4.33692  3.98794  2.52185  2.11371  3.83653  4.09809  1.94335  3.33512  2.52762  3.44666  3.71416  4.21015  3.59160  3.59132  2.45470  3.01591  2.59063  4.88470  2.73324    151 i - - -
          2.68618  4.42225  2.77519  2.73123  3.46354  2.40513  3.72494  3.29354  2.67741  2.69355  4.24690  2.90347  2.73739  3.18146  2.89801  2.37887  2.77519  2.98518  4.58477  3.61503
          0.01396  4.67406  5.39641  0.61958  0.77255  0.48576  0.95510
    148   1.74082  4.69987  3.50655  2.96983  4.08201  3.59367  4.03642  3.43379  2.88827  3.12404  3.98535  3.39077  1.86732  3.25892  2.51356  2.88443  3.04689  2.39817  5.43767  4.17178    152 a - - -
          2.68618  4.42225  2.77519  2.73123  3.46354  2.40513  3.72494  3.29354  2.67741  2.69355  4.24690  2.90347  2.73739  3.18146  2.89801  2.37887  2.77519  2.98518  4.58477  3.61503
          0.01396  4.67406  5.39641  0.61958  0.77255  0.48576  0.95510
    149   2.78897  5.11168  2.49944  2.17956  2.94909  2.15590  3.78462  3.82326  2.57046  2.67916  4.17576  2.48000  3.97216  2.91459  3.05196  2.78811  3.02292  3.46287  5.58958  4.22128    153 g - - -
          2.68618  4.42225  2.77519  2.73123  3.46354  2.40513  3.72494  3.29354  2.67741  2.69355  4.24690  2.90347  2.73739  3.18146  2.89801  2.37887  2.77519  2.98518  4.58477  3.61503
          0.01396  4.67406  5.39641  0.61958  0.77255  0.48576  0.95510
    150   2.26901  4.63782  3.51910  2.94423  3.79464  3.72276  2.73050  2.40485  2.81439  2.36816  3.73167  3.38593  4.10358  3.20057  1.86594  2.96253  3.02898  2.91829  5.19177  3.93856    154 r - - -
          2.68618  4.42225  2.77519  2.73123  3.46354  2.40513  3.72494  3.29354  2.67741  2.69355  4.24690  2.90347  2.73739  3.18146  2.89801  2.37887  2.77519  2.98518  4.58477  3.61503
          0.01396  4.67406  5.39641  0.61958  0.77255  0.48576  0.95510
    151   1.75703  4.49532  3.70785  3.15863  3.76738  2.63878  4.09335  3.11918  3.11461  2.30535  3.72658  3.52359  4.11212  3.41508  3.46619  2.28512  2.38774  2.32571  5.20352  3.97129    155 a - - -
          2.68618  4.42225  2.77519  2.73123  3.46354  2.40513  3.72494  3.29354  2.67741  2.69355  4.24690  2.90347  2.73739  3.18146  2.89801  2.37887  2.77519  2.98518  4.58477  3.61503
          0.01396  4.67406  5.39641  0.61958  0.77255  0.48576  0.95510
    152   2.34801  5.17744  2.38125  2.12729  4.48944  3.54741  3.77282  3.94508  2.54287  3.47772  4.24883  3.04217  2.31610  2.88999  3.03074  2.34263  3.02254  2.68024  5.65436  4.26905    156 e - - -
          2.68618  4.42225  2.77519  2.73123  3.46354  2.40513  3.72494  3.29354  2.67741  2.69355  4.24690  2.90347  2.73739  3.18146  2.89801  2.37887  2.77519  2.98518  4.58477  3.61503
          0.01396  4.67406  5.39641  0.61958  0.77255  0.48576  0.95510
    153   4.56893  5.72863  5.10504  5.02757  2.76220  4.82897  4.27772  4.50864  4.88129  3.74410  5.09786  4.82845  5.30563  4.96880  4.87446  4.60043  4.86992  4.41951  4.41625  0.26010    157 Y - - -
          2.68618  4.42225  2.77519  2.73123  3.46354  2.40513  3.72494  3.29354  2.67741  2.69355  4.24690  2.90347  2.73739  3.18146  2.89801  2.37887  2.77519  2.98518  4.58477  3.61503
          0.01396  4.67406  5.39641  0.61958  0.77255  0.48576  0.95510
    154   1.48895  1.89910  4.37561  3.95805  4.40931  3.38141  4.73736  3.78004  3.87955  3.51330  4.36760  3.90858  4.12753  4.11559  4.10964  1.98658  1.61984  3.33122  5.83192  4.66458    158 a - - -
          2.68618  4.42225  2.77519  2.73123  3.46354  2.40513  3.72494  3.29354  2.67741  2.69355  4.24690  2.90347  2.73739  3.18146  2.89801  2.37887  2.77519  2.98518  4.58477  3.61503
          0.01396  4.67406  5.39641  0.61958  0.77255  0.48576  0.95510
    155   1.87351  4.42453  3.84624  3.29150  3.65278  3.70296  4.13607  2.96488  3.23053  2.72314  2.51459  3.61919  4.15375  3.51534  3.54404  1.93732  2.40670  2.20643  5.11839  3.90049    159 a - - -
          2.68618  4.42225  2.77519  2.73123  3.46354  2.40513  3.72494  3.29354  2.67741  2.69355  4.24690  2.90347  2.73739  3.18146  2.89801  2.37887  2.77519  2.98518  4.58477  3.61503
          0.01396  4.67406  5.39641  0.61958  0.77255  0.48576  0.95510
    156   1.82934  4.53880  4.11613  3.75278  4.78284  3.34187  4.73457  4.18879  3.74308  3.88409  4.69203  3.80797  4.10742  4.01267  4.04064  1.29642  1.26071  3.60065  6.12525  4.93980    160 t - - -
          2.68618  4.42225  2.77519  2.73123  3.46354  2.40513  3.72494  3.29354  2.67741  2.69355  4.24690  2.90347  2.73739  3.18146  2.89801  2.37887  2.77519  2.98518  4.58477  3.61503
          0.01396  4.67406  5.39641  0.61958  0.77255  0.48576  0.95510
    157   3.97265  5.79871  4.19725  3.74197  5.38979  4.27988  4.52040  4.90407  0.31261  4.31375  5.29187  4.10319  4.77192  3.70923  2.96541  3.99942  4.19181  4.58852  6.14403  5.12269    161 K - - -
          2.68618  4.42225  2.77519  2.73123  3.46354  2.40513  3.72494  3.29354  2.67741  2.69355  4.24690  2.90347  2.73739  3.18146  2.89801  2.37887  2.77519  2.98518  4.58477  3.61503
          0.01396  4.67406  5.39641  0.61958  0.77255  0.48576  0.95510
    158   1.91304  4.34063  3.96884  3.39592  2.64301  2.83307  4.08888  2.81119  3.31425  2.54310  3.45647  3.69669  4.19932  3.57292  3.57754  2.37779  3.00974  2.60633  3.07795  2.57975    162 a - - -
          2.68618  4.42225  2.77519  2.73123  3.46354  2.40513  3.72494  3.29354  2.67741  2.69355  4.24690  2.90347  2.73739  3.18146  2.89801  2.37887  2.77519  2.98518  4.58477  3.61503
          0.01396  4.67406  5.39641  0.61958  0.77255  0.48576  0.95510
    159   1.59602  4.52262  4.00782  3.60934  2.43754  1.22011  4.49106  3.53034  3.60573  3.25782  4.15970  3.77859  4.16871  3.86942  3.89554  2.91735  3.11971  3.18685  5.54708  4.27648    163 g - - -
          2.68618  4.42225  2.77519  2.73123  3.46354  2.40513  3.72494  3.29354  2.67741  2.69355  4.24690  2.90347  2.73739  3.18146  2.89801  2.37887  2.77519  2.98518  4.58477  3.61503
          0.01396  4.67406  5.39641  0.61958  0.77255  0.48576  0.95510
    160   3.67543  4.92881  5.59817  5.02040  3.43322  5.02801  5.37197  1.92459  4.87938  1.02695  1.67267  5.16942  5.16731  4.85640  4.87651  4.39375  3.89286  1.96685  5.53708  4.51957    164 l - - -
          2.68618  4.42225  2.77519  2.73123  3.46354  2.40513  3.72494  3.29354  2.67741  2.69355  4.24690  2.90347  2.73739  3.18146  2.89801  2.37887  2.77519  2.98518  4.58477  3.61503
          0.01396  4.67406  5.39641  0.61958  0.77255  0.48576  0.95510
    161   2.22491  4.60213  3.48043  2.42293  3.78086  3.68559  3.94843  2.51943  2.89336  2.83892  3.71741  3.36813  4.08012  3.21416  3.28845  2.38066  1.97819  2.38866  5.19020  3.93264    165 t - - -
          2.68618  4.42225  2.77519  2.73123  3.46354  2.40513  3.72494  3.29354  2.67741  2.69355  4.24690  2.90347  2.73739  3.18146  2.89801  2.37887  2.77519  2.98518  4.58477  3.61503
          0.01396  4.67406  5.39641  0.61958  0.77255  0.48576  0.95510
    162   2.78035  4.33176  4.10448  3.54490  2.48592  2.26000  4.19442  2.78935  3.44721  2.51009  1.77308  3.79456  4.23162  3.69588  3.67742  3.11885  2.34393  2.59475  4.96303  3.75183    166 m - - -
          2.68621  4.42228  2.77523  2.73127  3.46357  2.40478  3.72498  3.29357  2.67744  2.69358  4.24693  2.90350  2.73743  3.18150  2.89804  2.37890  2.77523  2.98522  4.58480  3.61506
          0.13858  2.08042  5.39641  0.23635  1.55829  0.48576  0.95510
    163   2.36320  4.72491  4.99457  4.44269  2.30446  4.49567  4.79406  2.61407  4.29602  0.80567  3.25834  4.58326  4.79605  4.40685  4.38408  3.83670  3.58310  2.66099  5.17375  3.95929    168 l - - -
          2.68618  4.42225  2.77519  2.73123  3.46354  2.40513  3.72494  3.29354  2.67741  2.69355  4.24690  2.90347  2.73739  3.18146  2.89801  2.37887  2.77519  2.98518  4.58477  3.61503
          0.01396  4.67406  5.39641  0.61958  0.77255  0.48576  0.95510
    164   1.42543  4.52386  4.16784  3.81272  4.75392  3.34272  4.76488  4.14902  3.79664  3.85710  4.67234  3.83655  4.11303  4.05946  4.07812  1.95111  1.08385  3.57445  6.11021  4.93273    169 t - - -
          2.68618  4.42225  2.77519  2.73123  3.46354  2.40513  3.72494  3.29354  2.67741  2.69355  4.24690  2.90347  2.73739  3.18146  2.89801  2.37887  2.77519  2.98518  4.58477  3.61503
          0.01396  4.67406  5.39641  0.61958  0.77255  0.48576  0.95510
    165   3.32773  5.32982  3.94144  3.18775  4.65540  4.02896  3.94748  3.98529  1.56683  1.54212  4.38950  3.57255  4.36880  3.09953  1.56697  3.36838  3.49032  3.72210  5.65547  4.48751    170 l - - -
          2.68618  4.42225  2.77519  2.73123  3.46354  2.40513  3.72494  3.29354  2.67741  2.69355  4.24690  2.90347  2.73739  3.18146  2.89801  2.37887  2.77519  2.98518  4.58477  3.61503
          0.01396  4.67406  5.39641  0.61958  0.77255  0.48576  0.95510
    166   2.17253  4.51956  3.66422  3.11506  3.79522  2.52019  4.07473  3.15012  3.07508  2.28391  3.74849  3.49392  4.10275  3.38047  3.43748  1.92129  2.39139  2.34500  5.22304  3.98551    171 s - - -
          2.68618  4.42225  2.77519  2.73123  3.46354  2.40513  3.72494  3.29354  2.67741  2.69355  4.24690  2.90347  2.73739  3.18146  2.89801  2.37887  2.77519  2.98518  4.58477  3.61503
          0.01396  4.67406  5.39641  0.61958  0.77255  0.48576  0.95510
    167   2.42732  4.61176  5.01250  4.41889  2.38728  4.44467  4.74797  2.58896  4.25848  1.11621  1.84359  4.53970  4.72165  4.35051  4.31517  3.76600  3.47669  2.62849  5.14434  4.02418    172 l - - -
          2.68618  4.42225  2.77519  2.73123  3.46354  2.40513  3.72494  3.29354  2.67741  2.69355  4.24690  2.90347  2.73739  3.18146  2.89801  2.37887  2.77519  2.98518  4.58477  3.61503
          0.01396  4.67406  5.39641  0.61958  0.77255  0.48576  0.95510
    168   1.22554  5.27749  2.99228  2.07905  4.64808  3.61953  3.91524  4.07371  2.05586  3.62057  4.42763  3.15106  4.08918  3.05257  3.05393  2.95125  3.21477  3.69611  5.79580  4.44096    173 a - - -
          2.68618  4.42225  2.77519  2.73123  3.46354  2.40513  3.72494  3.29354  2.67741  2.69355  4.24690  2.90347  2.73739  3.18146  2.89801  2.37887  2.77519  2.98518  4.58477  3.61503
          0.01396  4.67406  5.39641  0.61958  0.77255  0.48576  0.95510
    169   1.96195  4.83805  3.24116  2.69187  4.06433  2.63273  3.84430  3.46063  2.67996  2.53927  3.93735  2.47664  4.00932  2.48359  3.12398  2.83101  2.99628  2.58181  5.38146  4.07430    174 a - - -
          2.68618  4.42225  2.77519  2.73123  3.46354  2.40513  3.72494  3.29354  2.67741  2.69355  4.24690  2.90347  2.73739  3.18146  2.89801  2.37887  2.77519  2.98518  4.58477  3.61503
          0.01396  4.67406  5.39641  0.61958  0.77255  0.48576  0.95510
    170   3.10881  5.66214  2.13507  0.99460  4.98275  3.58901  3.96991  4.48595  2.81467  3.95549  4.74653  3.04660  4.11804  3.10217  2.40715  3.02496  3.36458  4.04868  6.08729  4.63443    175 e - - -
          2.68618  4.42225  2.77519  2.73123  3.46354  2.40513  3.72494  3.29354  2.67741  2.69355  4.24690  2.90347  2.73739  3.18146  2.89801  2.37887  2.77519  2.98518  4.58477  3.61503
          0.01396  4.67406  5.39641  0.61958  0.77255  0.48576  0.95510
    171   2.91631  4.30373  4.70494  4.10640  2.35767  4.08003  2.89806  2.03814  3.93069  1.41220  3.27337  4.17924  4.42349  4.07688  3.99539  3.38872  3.14673  1.99034  4.88007  3.68426    176 l - - -
          2.68618  4.42225  2.77519  2.73123  3.46354  2.40513  3.72494  3.29354  2.67741  2.69355  4.24690  2.90347  2.73739  3.18146  2.89801  2.37887  2.77519  2.98518  4.58477  3.61503
          0.01396  4.67406  5.39641  0.61958  0.77255  0.48576  0.95510
    172   1.13453  4.77273  3.59612  3.15330  4.61467  1.93235  4.26336  4.03345  3.03479  3.65478  4.47213  3.50132  4.10691  3.45533  2.21892  2.86754  3.13891  3.57327  5.86725  4.60838    177 a - - -
          2.68618  4.42225  2.77519  2.73123  3.46354  2.40513  3.72494  3.29354  2.67741  2.69355  4.24690  2.90347  2.73739  3.18146  2.89801  2.37887  2.77519  2.98518  4.58477  3.61503
          0.01396  4.67406  5.39641  0.61958  0.77255  0.48576  0.95510
    173   2.34115  5.30129  3.19766  2.61862  4.66332  3.65445  3.78083  4.10332  1.94699  3.58333  4.35765  3.13666  2.36844  2.37181  1.85956  2.87835  3.12160  3.70548  5.70168  4.36148    178 r - - -
          2.68618  4.42225  2.77519  2.73123  3.46354  2.40513  3.72494  3.29354  2.67741  2.69355  4.24690  2.90347  2.73739  3.18146  2.89801  2.37887  2.77519  2.98518  4.58477  3.61503
          0.01396  4.67406  5.39641  0.61958  0.77255  0.48576  0.95510
    174   2.78340  4.89509  2.55372  2.66932  2.84508  3.62329  2.86768  3.51119  2.66469  2.11671  3.97039  3.17638  4.01589  2.05248  3.11367  2.84089  3.01508  3.21476  5.35427  4.00406    179 q - - -
          2.68618  4.42225  2.77519  2.73123  3.46354  2.40513  3.72494  3.29354  2.67741  2.69355  4.24690  2.90347  2.73739  3.18146  2.89801  2.37887  2.77519  2.98518  4.58477  3.61503
          0.01396  4.67406  5.39641  0.61958  0.77255  0.48576  0.95510
    175   1.89598  4.75258  3.46308  3.29578  4.97429  0.88888  4.59327  4.44181  3.58213  4.07485  4.87717  2.33152  4.14181  3.82453  3.96496  2.87887  3.22269  3.81957  6.25935  4.99965    180 g - - -
          2.68618  4.42225  2.77519  2.73123  3.46354  2.40513  3.72494  3.29354  2.67741  2.69355  4.24690  2.90347  2.73739  3.18146  2.89801  2.37887  2.77519  2.98518  4.58477  3.61503
          0.01396  4.67406  5.39641  0.61958  0.77255  0.48576  0.95510
    176   3.22690  4.57436  4.99029  4.46721  3.83915  4.50799  5.04125  1.26594  4.34853  2.54523  3.70513  4.62087  2.61868  4.58523  4.50842  3.86845  3.49024  1.12848  5.60523  4.40426    181 v - - -
          2.68618  4.42225  2.77519  2.73123  3.46354  2.40513  3.72494  3.29354  2.67741  2.69355  4.24690  2.90347  2.73739  3.18146  2.89801  2.37887  2.77519  2.98518  4.58477  3.61503
          0.01396  4.67406  5.39641  0.61958  0.77255  0.48576  0.95510
    177   2.25196  5.22626  3.13431  2.57283  4.55726  3.61027  2.68892  4.00317  2.43486  3.51190  4.28659  3.09917  2.86017  2.38157  1.77121  2.82542  3.06811  3.61362  5.65953  4.30313    182 r - - -
          2.68618  4.42225  2.77519  2.73123  3.46354  2.40513  3.72494  3.29354  2.67741  2.69355  4.24690  2.90347  2.73739  3.18146  2.89801  2.37887  2.77519  2.98518  4.58477  3.61503
          0.01396  4.67406  5.39641  0.61958  0.77255  0.48576  0.95510
    178   2.95051  2.47706  4.87214  4.38814  3.88875  3.99704  4.89044  2.38982  4.24341  2.74941  3.80882  4.36992  4.55049  4.45707  4.36818  3.40188  2.24218  0.91337  5.53394  4.34495    183 v - - -
          2.68618  4.42225  2.77519  2.73123  3.46354  2.40513  3.72494  3.29354  2.67741  2.69355  4.24690  2.90347  2.73739  3.18146  2.89801  2.37887  2.77519  2.98518  4.58477  3.61503
          0.01396  4.67406  5.39641  0.61958  0.77255  0.48576  0.95510
    179   2.79125  4.62612  3.51518  2.99531  2.70629  3.69165  4.00545  3.16834  2.97767  2.88050  3.77814  1.59040  2.71470  3.29633  3.36229  2.96116  3.04826  2.29938  5.19218  3.89288    184 n - - -
          2.68618  4.42225  2.77519  2.73123  3.46354  2.40513  3.72494  3.29354  2.67741  2.69355  4.24690  2.90347  2.73739  3.18146  2.89801  2.37887  2.77519  2.98518  4.58477  3.61503
          0.01396  4.67406  5.39641  0.61958  0.77255  0.48576  0.95510
    180   2.22400  2.59055  2.49390  2.24556  4.08812  3.60483  3.84031  3.47705  2.67401  3.12126  3.95493  3.18034  4.00483  3.01569  3.12394  2.82437  2.40908  2.57102  5.39919  4.08706    185 a - - -
          2.68618  4.42225  2.77519  2.73123  3.46354  2.40513  3.72494  3.29354  2.67741  2.69355  4.24690  2.90347  2.73739  3.18146  2.89801  2.37887  2.77519  2.98518  4.58477  3.61503
          0.01396  4.67406  5.39641  0.61958  0.77255  0.48576  0.95510
    181   3.11901  4.46036  4.98219  4.39873  3.42727  4.35638  4.69412  1.93153  4.22988  1.51179  3.37489  4.47205  4.67086  4.36929  4.28920  3.68208  3.35256  1.33281  5.14308  2.53177    186 v - - -
          2.68618  4.42225  2.77519  2.73123  3.46354  2.40513  3.72494  3.29354  2.67741  2.69355  4.24690  2.90347  2.73739  3.18146  2.89801  2.37887  2.77519  2.98518  4.58477  3.61503
          0.01396  4.67406  5.39641  0.61958  0.77255  0.48576  0.95510
    182   2.26994  1.60633  4.03769  3.46044  3.54300  3.77694  4.15435  2.92051  3.24732  2.65139  3.56600  3.73010  4.20818  3.59905  2.56724  3.08326  3.04680  2.70315  2.77687  3.79975    187 c - - -
          2.68618  4.42225  2.77519  2.73123  3.46354  2.40513  3.72494  3.29354  2.67741  2.69355  4.24690  2.90347  2.73739  3.18146  2.89801  2.37887  2.77519  2.98518  4.58477  3.61503
          0.01396  4.67406  5.39641  0.61958  0.77255  0.48576  0.95510
    183   3.14412  5.02391  4.06870  3.99465  5.34940  1.97192  5.16541  4.94363  4.25264  4.55731  5.42373  4.16039  0.49456  4.50949  4.49924  3.32020  3.67039  4.27378  6.46859  5.46274    188 P - - -
          2.68618  4.42225  2.77519  2.73123  3.46354  2.40513  3.72494  3.29354  2.67741  2.69355  4.24690  2.90347  2.73739  3.18146  2.89801  2.37887  2.77519  2.98518  4.58477  3.61503
          0.01396  4.67406  5.39641  0.61958  0.77255  0.48576  0.95510
    184   3.26826  5.29712  3.43448  3.23551  5.12952  0.67390  4.46494  4.62118  1.94599  4.16320  5.03509  3.65847  4.40728  3.66532  3.39203  3.33639  3.64344  4.15632  6.18407  4.99105    189 G - - -
          2.68618  4.42225  2.77519  2.73123  3.46354  2.40513  3.72494  3.29354  2.67741  2.69355  4.24690  2.90347  2.73739  3.18146  2.89801  2.37887  2.77519  2.98518  4.58477  3.61503
          0.01396  4.67406  5.39641  0.61958  0.77255  0.48576  0.95510
    185   2.31970  4.76704  3.35972  2.79966  4.00783  3.63779  3.89840  2.60527  2.73179  3.04595  3.89937  3.27340  2.90511  3.10144  1.78351  2.87439  2.33430  3.09738  5.34859  4.06494    190 r - - -
          2.68618  4.42225  2.77519  2.73123  3.46354  2.40513  3.72494  3.29354  2.67741  2.69355  4.24690  2.90347  2.73739  3.18146  2.89801  2.37887  2.77519  2.98518  4.58477  3.61503
          0.01396  4.67406  5.39641  0.61958  0.77255  0.48576  0.95510
    186   3.32583  4.60455  5.25612  4.72023  3.85069  4.72435  5.22263  1.42678  4.60235  1.93569  3.68831  4.84350  5.01402  4.80527  4.72151  4.08644  2.50681  1.07763  5.68228  4.49214    191 v - - -
          2.68618  4.42225  2.77519  2.73123  3.46354  2.40513  3.72494  3.29354  2.67741  2.69355  4.24690  2.90347  2.73739  3.18146  2.89801  2.37887  2.77519  2.98518  4.58477  3.61503
          0.01396  4.67406  5.39641  0.61958  0.77255  0.48576  0.95510
    187   2.32078  5.12889  3.07858  1.93044  4.42027  3.57149  3.76674  2.73353  2.51207  3.40870  4.19108  2.42527  3.96809  2.88892  2.08449  2.77984  3.01557  3.48931  5.59705  4.23173    192 e - - -
          2.68618  4.42225  2.77519  2.73123  3.46354  2.40513  3.72494  3.29354  2.67741  2.69355  4.24690  2.90347  2.73739  3.18146  2.89801  2.37887  2.77519  2.98518  4.58477  3.61503
          0.01396  4.67406  5.39641  0.61958  0.77255  0.48576  0.95510
    188   2.15882  2.68004  4.49995  3.93078  3.49853  3.96216  4.41112  2.07432  3.79896  2.51449  3.48241  4.06631  4.37504  4.00611  3.94733  3.28549  1.71110  1.88794  5.05048  3.86121    193 t - - -
          2.68618  4.42225  2.77519  2.73123  3.46354  2.40513  3.72494  3.29354  2.67741  2.69355  4.24690  2.90347  2.73739  3.18146  2.89801  2.37887  2.77519  2.98518  4.58477  3.61503
          0.01396  4.67406  5.39641  0.61958  0.77255  0.48576  0.95510
    189   2.77225  5.16677  2.47073  1.90955  4.46866  3.54811  3.75593  2.79581  2.51920  3.45577  4.22542  3.03714  2.95869  2.87137  3.00522  2.28281  2.37875  3.53453  5.63211  4.24830    194 e - - -
          2.68618  4.42225  2.77519  2.73123  3.46354  2.40513  3.72494  3.29354  2.67741  2.69355  4.24690  2.90347  2.73739  3.18146  2.89801  2.37887  2.77519  2.98518  4.58477  3.61503
          0.01396  4.67406  5.39641  0.61958  0.77255  0.48576  0.95510
    190   2.18639  2.80525  4.05112  3.47174  2.65621  3.82591  4.12472  2.75096  3.37404  2.49058  2.19108  3.74338  2.83716  3.62369  2.75602  3.10323  2.99278  2.55031  4.90081  3.70012    195 a - - -
          2.68618  4.42225  2.77519  2.73123  3.46354  2.40513  3.72494  3.29354  2.67741  2.69355  4.24690  2.90347  2.73739  3.18146  2.89801  2.37887  2.77519  2.98518  4.58477  3.61503
          0.01396  4.67406  5.39641  0.61958  0.77255  0.48576  0.95510
    191   2.21409  4.64402  3.42881  2.32590  3.82458  3.67587  3.92485  2.55031  2.84598  2.87741  3.75072  3.33057  2.79428  3.17201  3.25266  2.90825  2.10015  2.41816  5.22057  3.95443    196 t - - -
          2.68618  4.42225  2.77519  2.73123  3.46354  2.40513  3.72494  3.29354  2.67741  2.69355  4.24690  2.90347  2.73739  3.18146  2.89801  2.37887  2.77519  2.98518  4.58477  3.61503
          0.01396  4.67406  5.39641  0.61958  0.77255  0.48576  0.95510
    192   2.30469  5.10617  2.11829  2.53144  4.42639  2.64522  3.77544  3.87338  2.54390  3.42141  4.19906  3.06385  3.95646  2.89717  2.50706  2.33669  3.00208  2.59653  5.61050  4.23875    197 d - - -
          2.68618  4.42225  2.77519  2.73123  3.46354  2.40513  3.72494  3.29354  2.67741  2.69355  4.24690  2.90347  2.73739  3.18146  2.89801  2.37887  2.77519  2.98518  4.58477  3.61503
          0.01396  4.67406  5.39641  0.61958  0.77255  0.48576  0.95510
    193   1.68044  4.28198  4.11869  3.53849  3.38378  3.84309  4.14916  2.73170  3.42986  2.10317  2.48391  3.78733  4.22071  3.67235  3.64661  2.49336  3.00289  2.53631  2.89712  3.68866    198 a - - -
          2.68618  4.42225  2.77519  2.73123  3.46354  2.40513  3.72494  3.29354  2.67741  2.69355  4.24690  2.90347  2.73739  3.18146  2.89801  2.37887  2.77519  2.98518  4.58477  3.61503
          0.01396  4.67406  5.39641  0.61958  0.77255  0.48576  0.95510
    194   2.78134  5.10208  3.08170  1.89305  4.38681  3.57148  3.77438  3.82109  2.53200  3.38173  4.16954  2.40599  3.97025  2.90102  2.48625  2.78247  2.39424  2.28016  5.58055  4.21914    199 e - - -
          2.68618  4.42225  2.77519  2.73123  3.46354  2.40513  3.72494  3.29354  2.67741  2.69355  4.24690  2.90347  2.73739  3.18146  2.89801  2.37887  2.77519  2.98518  4.58477  3.61503
          0.01396  4.67406  5.39641  0.61958  0.77255  0.48576  0.95510
    195   2.84605  4.54272  3.75596  3.17556  3.66419  3.81755  4.04571  1.96122  2.97034  1.84415  3.62433  2.60156  4.19338  3.37503  2.13030  3.08103  3.07472  2.75748  5.11889  3.89168    200 l - - -
          2.68618  4.42225  2.77519  2.73123  3.46354  2.40513  3.72494  3.29354  2.67741  2.69355  4.24690  2.90347  2.73739  3.18146  2.89801  2.37887  2.77519  2.98518  4.58477  3.61503
          0.01396  4.67406  5.39641  0.61958  0.77255  0.48576  0.95510
    196   2.76560  5.07546  2.51977  2.54428  4.35007  3.56986  3.76409  3.78487  2.19072  2.55357  4.13754  3.07466  3.96172  2.89180  2.15762  2.29574  2.99628  2.61320  5.55252  4.19380    201 r - - -
          2.68618  4.42225  2.77519  2.73123  3.46354  2.40513  3.72494  3.29354  2.67741  2.69355  4.24690  2.90347  2.73739  3.18146  2.89801  2.37887  2.77519  2.98518  4.58477  3.61503
          0.01396  4.67406  5.39641  0.61958  0.77255  0.48576  0.95510
    197   2.81962  5.31557  2.42405  2.11380  4.64851  2.14783  3.77071  4.13113  2.15934  3.61734  4.36752  3.00926  2.75868  2.87669  3.03273  2.77836  2.45851  3.70131  5.75671  4.34273    202 e - - -
          2.68618  4.42225  2.77519  2.73123  3.46354  2.40513  3.72494  3.29354  2.67741  2.69355  4.24690  2.90347  2.73739  3.18146  2.89801  2.37887  2.77519  2.98518  4.58477  3.61503
          0.01396  4.67406  5.39641  0.61958  0.77255  0.48576  0.95510
    198   2.91861  5.11362  3.28318  2.72657  4.31693  2.56162  3.83920  3.80813  2.48524  3.37300  4.19727  3.22341  4.08659  2.33482  1.90554  2.94078  3.14004  3.48149  5.52459  1.98678    203 r - - -
          2.68618  4.42225  2.77519  2.73123  3.46354  2.40513  3.72494  3.29354  2.67741  2.69355  4.24690  2.90347  2.73739  3.18146  2.89801  2.37887  2.77519  2.98518  4.58477  3.61503
          0.13858  4.67406  2.11963  0.61958  0.77255  0.48576  0.95510
    199   1.99733  5.23927  2.35953  1.99203  4.56937  3.49784  3.72093  4.04584  2.47830  3.54026  4.29375  2.97177  2.88218  2.82801  2.36671  2.72810  2.99946  3.62377  5.68536  4.27893    204 e - - -
          2.68618  4.42225  2.77519  2.73123  3.46354  2.40513  3.72494  3.29354  2.67741  2.69355  4.24690  2.90347  2.73739  3.18146  2.89801  2.37887  2.77519  2.98518  4.58477  3.61503
          0.01580  4.55128  5.27362  0.61958  0.77255  0.69698  0.68933
    200   2.88909  5.43200  1.78650  1.99327  4.76099  2.61168  3.80071  4.25781  2.07436  3.72896  4.48948  2.95980  3.97257  2.27973  3.11927  2.82588  3.13324  3.81639  5.86116  4.42265    205 d - - -
          2.68618  4.42225  2.77519  2.73123  3.46354  2.40513  3.72494  3.29354  2.67741  2.69355  4.24690  2.90347  2.73739  3.18146  2.89801  2.37887  2.77519  2.98518  4.58477  3.61503
          0.01580  4.55128  5.27362  0.61958  0.77255  0.69698  0.68933
    201   2.27041  4.74919  3.26080  2.70455  3.97171  3.58528  3.82376  3.36375  2.17889  3.01327  3.85927  3.19052  2.89812  3.01870  3.08069  2.81271  1.99442  3.07887  3.09938  4.01080    206 t - - -
          2.68618  4.42225  2.77519  2.73123  3.46354  2.40513  3.72494  3.29354  2.67741  2.69355  4.24690  2.90347  2.73739  3.18146  2.89801  2.37887  2.77519  2.98518  4.58477  3.61503
          0.01580  4.55128  5.27362  0.61958  0.77255  0.69698  0.68933
    202   2.23959  4.18136  4.23786  2.72497  2.47262  3.83317  4.13912  2.14328  3.52034  2.36276  3.29226  3.83520  4.20114  3.73173  3.68303  3.12278  2.95272  1.95441  3.05195  3.60149    207 v - - -
          2.68618  4.42225  2.77519  2.73123  3.46354  2.40513  3.72494  3.29354  2.67741  2.69355  4.24690  2.90347  2.73739  3.18146  2.89801  2.37887  2.77519  2.98518  4.58477  3.61503
          0.26244  4.55128  1.51287  0.61958  0.77255  0.69698  0.68933
    203   2.15357  4.67753  3.20007  2.66816  3.98609  3.47785  3.79292  3.33168  2.06246  3.01168  3.86227  3.13963  2.53206  2.98326  3.01198  2.73751  2.90698  2.35980  5.30663  4.01596    208 k - - -
          2.68618  4.42225  2.77519  2.73123  3.46354  2.40513  3.72494  3.29354  2.67741  2.69355  4.24690  2.90347  2.73739  3.18146  2.89801  2.37887  2.77519  2.98518  4.58477  3.61503
          0.02018  4.30901  5.03136  0.61958  0.77255  0.48142  0.96208
    204   2.20850  5.18896  2.98363  2.06261  4.52081  2.69483  3.70133  3.98879  2.10657  3.48851  4.24327  2.98697  3.90667  2.80716  2.40928  2.29626  2.97150  3.57464  5.63538  4.24337    209 e - - -
          2.68618  4.42225  2.77519  2.73123  3.46354  2.40513  3.72494  3.29354  2.67741  2.69355  4.24690  2.90347  2.73739  3.18146  2.89801  2.37887  2.77519  2.98518  4.58477  3.61503
          0.01580  4.55128  5.27362  0.61958  0.77255  0.69698  0.68933
    205   1.84695  4.32733  4.47508  3.90263  3.49002  4.07221  4.44233  1.82099  3.78436  1.96315  3.44218  4.09403  4.43404  4.00572  3.95813  3.38021  2.41202  1.80087  5.08720  3.89510    210 v - - -
          2.68618  4.42225  2.77519  2.73123  3.46354  2.40513  3.72494  3.29354  2.67741  2.69355  4.24690  2.90347  2.73739  3.18146  2.89801  2.37887  2.77519  2.98518  4.58477  3.61503
          0.01580  4.55128  5.27362  0.61958  0.77255  0.69698  0.68933
    206   2.78643  4.41744  3.82399  3.26298  3.54721  3.79936  4.09810  2.73118  3.16469  2.05299  3.50582  3.61962  4.18577  2.62245  3.46804  3.07238  2.02039  1.71510  5.05258  3.83582    211 v - - -
          2.68618  4.42225  2.77519  2.73123  3.46354  2.40513  3.72494  3.29354  2.67741  2.69355  4.24690  2.90347  2.73739  3.18146  2.89801  2.37887  2.77519  2.98518  4.58477  3.61503
          0.01580  4.55128  5.27362  0.61958  0.77255  0.37326  1.16632
    207   1.54267  4.82634  3.39261  2.86661  4.35572  3.53019  4.01020  3.76417  2.80042  3.38411  4.20269  3.30978  2.20442  3.18144  2.37759  2.82467  2.26752  3.38917  5.62588  4.32816    212 a - - -
          2.68618  4.42225  2.77519  2.73123  3.46354  2.40513  3.72494  3.29354  2.67741  2.69355  4.24690  2.90347  2.73739  3.18146  2.89801  2.37887  2.77519  2.98518  4.58477  3.61503
          0.01396  4.67406  5.39641  0.61958  0.77255  0.48576  0.95510
    208   1.62821  4.57329  2.55508  3.10459  3.72584  3.79267  4.08408  2.35701  3.08439  1.93257  3.66346  3.52466  4.18754  3.39028  3.45247  3.05444  3.07405  2.67911  5.20437  3.96290    213 a - - -
          2.68618  4.42225  2.77519  2.73123  3.46354  2.40513  3.72494  3.29354  2.67741  2.69355  4.24690  2.90347  2.73739  3.18146  2.89801  2.37887  2.77519  2.98518  4.58477  3.61503
          0.01396  4.67406  5.39641  0.61958  0.77255  0.48576  0.95510
    209   2.25194  5.18760  2.42536  2.49345  4.50099  2.79913  3.74218  3.96093  2.14985  2.67698  4.24068  3.03381  3.94553  2.85226  2.13080  2.74940  3.00074  3.56181  5.64078  4.25537    214 r - - -
          2.68618  4.42225  2.77519  2.73123  3.46354  2.40513  3.72494  3.29354  2.67741  2.69355  4.24690  2.90347  2.73739  3.18146  2.89801  2.37887  2.77519  2.98518  4.58477  3.61503
          0.01396  4.67406  5.39641  0.61958  0.77255  0.48576  0.95510
    210   2.19181  5.27083  2.29356  2.62828  4.68669  3.60508  3.90902  4.13141  2.61939  3.65835  4.45318  3.15197  4.07534  3.03937  1.25076  2.92396  3.19433  3.73042  5.81254  4.45181    215 r - - -
          2.68618  4.42225  2.77519  2.73123  3.46354  2.40513  3.72494  3.29354  2.67741  2.69355  4.24690  2.90347  2.73739  3.18146  2.89801  2.37887  2.77519  2.98518  4.58477  3.61503
          0.01396  4.67406  5.39641  0.61958  0.77255  0.48576  0.95510
    211   2.77457  4.26597  4.18200  3.59434  3.35151  3.86594  2.72761  2.26673  3.45945  2.00324  2.20136  3.82244  4.23445  3.70381  2.65662  3.14958  3.00592  2.51790  3.01645  3.66128    216 l - - -
          2.68618  4.42225  2.77519  2.73123  3.46354  2.40513  3.72494  3.29354  2.67741  2.69355  4.24690  2.90347  2.73739  3.18146  2.89801  2.37887  2.77519  2.98518  4.58477  3.61503
          0.13858  4.67406  2.11963  0.61958  0.77255  0.48576  0.95510
    212   1.75199  4.43248  4.07238  3.72765  4.44410  1.06444  4.64794  3.64685  3.71710  3.50355  4.38376  3.77623  4.06780  3.97866  3.98408  2.76981  3.04000  2.16795  5.86387  4.67764    217 g - - -
          2.68618  4.42225  2.77519  2.73123  3.46354  2.40513  3.72494  3.29354  2.67741  2.69355  4.24690  2.90347  2.73739  3.18146  2.89801  2.37887  2.77519  2.98518  4.58477  3.61503
          0.01580  4.55128  5.27362  0.61958  0.77255  0.69698  0.68933
    213   2.76036  4.90125  3.20225  2.63236  4.13598  2.65623  3.77422  2.56504  2.15482  2.52459  3.97646  3.13634  3.97775  2.37665  2.41592  2.80824  2.98684  3.23117  5.39834  4.08825    218 k - - -
          2.68618  4.42225  2.77519  2.73123  3.46354  2.40513  3.72494  3.29354  2.67741  2.69355  4.24690  2.90347  2.73739  3.18146  2.89801  2.37887  2.77519  2.98518  4.58477  3.61503
          0.01580  4.55128  5.27362  0.61958  0.77255  0.69698  0.68933
    214   2.74506  4.62615  3.59733  3.21026  4.13004  2.27617  4.26081  3.50634  3.19859  2.09525  4.10672  3.54516  1.30605  3.54190  3.53851  2.91773  3.11450  3.19193  5.53708  4.28549    219 p - - -
          2.68618  4.42225  2.77519  2.73123  3.46354  2.40513  3.72494  3.29354  2.67741  2.69355  4.24690  2.90347  2.73739  3.18146  2.89801  2.37887  2.77519  2.98518  4.58477  3.61503
          0.01580  4.55128  5.27362  0.61958  0.77255  0.69698  0.68933
    215   2.76774  5.14634  2.03220  2.10504  4.44198  3.51090  3.74831  3.89227  2.53139  2.57977  4.21431  3.00323  3.93202  2.87104  3.02043  2.28488  2.31898  3.51083  5.62030  4.23630    220 d - - -
          2.68618  4.42225  2.77519  2.73123  3.46354  2.40513  3.72494  3.29354  2.67741  2.69355  4.24690  2.90347  2.73739  3.18146  2.89801  2.37887  2.77519  2.98518  4.58477  3.61503
          0.01580  4.55128  5.27362  0.61958  0.77255  0.69698  0.68933
    216   2.79141  5.23956  2.00596  1.80672  4.55568  3.50933  3.74346  4.01970  2.50696  3.53117  4.29706  2.98580  3.93464  2.85699  2.30135  2.75814  3.02738  2.63650  5.68850  4.28845    221 e - - -
          2.68618  4.42225  2.77519  2.73123  3.46354  2.40513  3.72494  3.29354  2.67741  2.69355  4.24690  2.90347  2.73739  3.18146  2.89801  2.37887  2.77519  2.98518  4.58477  3.61503
          0.01580  4.55128  5.27362  0.61958  0.77255  0.69698  0.68933
    217   3.10625  4.48958  4.76610  4.23718  3.72040  4.33541  4.84021  1.22981  4.12024  2.45656  3.60233  4.41816  2.51935  4.36431  4.29933  3.68516  3.36967  1.35725  5.45208  4.25298    222 i - - -
          2.68618  4.42225  2.77519  2.73123  3.46354  2.40513  3.72494  3.29354  2.67741  2.69355  4.24690  2.90347  2.73739  3.18146  2.89801  2.37887  2.77519  2.98518  4.58477  3.61503
          0.01580  4.55128  5.27362  0.61958  0.77255  0.69698  0.68933
    218   1.51610  4.53632  3.73292  3.34366  4.70745  1.70197  4.44948  4.15752  3.38342  3.79232  4.58076  3.55917  2.30082  3.67052  3.75244  1.83820  3.01178  3.56716  6.00133  4.76731    223 a - - -
          2.68618  4.42225  2.77519  2.73123  3.46354  2.40513  3.72494  3.29354  2.67741  2.69355  4.24690  2.90347  2.73739  3.18146  2.89801  2.37887  2.77519  2.98518  4.58477  3.61503
          0.01580  4.55128  5.27362  0.61958  0.77255  0.69698  0.68933
    219   2.27633  5.16808  2.35015  2.50072  4.56022  2.54039  3.79394  4.02011  2.55291  3.54248  4.31699  3.03463  3.95517  2.91537  1.66325  2.77706  3.04631  3.60917  5.70535  4.32285    224 r - - -
          2.68618  4.42225  2.77519  2.73123  3.46354  2.40513  3.72494  3.29354  2.67741  2.69355  4.24690  2.90347  2.73739  3.18146  2.89801  2.37887  2.77519  2.98518  4.58477  3.61503
          0.01580  4.55128  5.27362  0.61958  0.77255  0.69698  0.68933
    220   1.33237  4.73187  3.29387  2.11801  4.10615  3.57108  4.02822  3.27589  2.91009  3.10624  3.99995  3.31910  4.06723  3.24340  3.32261  2.89239  3.06214  2.27871  5.48354  4.19872    225 a - - -
          2.68618  4.42225  2.77519  2.73123  3.46354  2.40513  3.72494  3.29354  2.67741  2.69355  4.24690  2.90347  2.73739  3.18146  2.89801  2.37887  2.77519  2.98518  4.58477  3.61503
          0.01580  4.55128  5.27362  0.61958  0.77255  0.69698  0.68933
    221   3.26700  2.45262  5.25382  4.74020  3.88289  4.66312  5.27067  1.54565  4.62628  2.51853  3.71183  4.83809  4.98649  4.84643  4.75093  4.04690  3.53099  0.89986  5.73294  4.52485    226 v - - -
          2.68618  4.42225  2.77519  2.73123  3.46354  2.40513  3.72494  3.29354  2.67741  2.69355  4.24690  2.90347  2.73739  3.18146  2.89801  2.37887  2.77519  2.98518  4.58477  3.61503
          0.01580  4.55128  5.27362  0.61958  0.77255  0.69698  0.68933
    222   2.20589  4.42113  3.69553  3.14052  3.60640  3.70222  4.03655  2.85148  3.08709  2.19080  3.57004  2.55506  4.11285  3.38678  3.42322  2.97311  2.25655  1.87851  5.07006  3.84193    227 v - - -
          2.68618  4.42225  2.77519  2.73123  3.46354  2.40513  3.72494  3.29354  2.67741  2.69355  4.24690  2.90347  2.73739  3.18146  2.89801  2.37887  2.77519  2.98518  4.58477  3.61503
          0.01580  4.55128  5.27362  0.61958  0.77255  0.69698  0.68933
    223   2.23703  4.43746  3.59314  3.02715  2.70958  2.60491  3.94496  2.93549  2.35655  2.23132  3.54139  3.43156  4.07457  3.28163  3.32718  2.94048  2.94917  2.71107  5.00862  2.80958    228 l - - -
          2.68618  4.42225  2.77519  2.73123  3.46354  2.40513  3.72494  3.29354  2.67741  2.69355  4.24690  2.90347  2.73739  3.18146  2.89801  2.37887  2.77519  2.98518  4.58477  3.61503
          0.01580  4.55128  5.27362  0.61958  0.77255  0.69698  0.68933
    224   2.91234  4.35708  4.39999  3.82498  2.36669  4.03281  4.29542  2.10275  3.69667  1.35590  3.29180  2.53232  4.37858  3.89801  3.85975  3.33050  3.14376  2.45915  4.87903  3.63494    229 l - - -
          2.68618  4.42225  2.77519  2.73123  3.46354  2.40513  3.72494  3.29354  2.67741  2.69355  4.24690  2.90347  2.73739  3.18146  2.89801  2.37887  2.77519  2.98518  4.58477  3.61503
          0.01580  4.55128  5.27362  0.61958  0.77255  0.69698  0.68933
    225   1.31393  1.88355  2.43902  3.18342  4.24148  3.41814  4.27127  3.55425  3.24175  3.30550  4.16990  3.50044  4.04783  3.53113  3.61603  2.80814  3.03483  3.18980  5.62491  4.37799    230 a - - -
          2.68618  4.42225  2.77519  2.73123  3.46354  2.40513  3.72494  3.29354  2.67741  2.69355  4.24690  2.90347  2.73739  3.18146  2.89801  2.37887  2.77519  2.98518  4.58477  3.61503
          0.01580  4.55128  5.27362  0.61958  0.77255  0.69698  0.68933
    226   2.23382  4.93565  2.52800  2.55533  2.79106  3.53549  3.76053  3.61829  2.55843  3.21590  4.02541  3.07490  3.93791  2.90832  2.44102  2.00358  2.95775  3.28597  5.45101  4.11028    231 s - - -
          2.68618  4.42225  2.77519  2.73123  3.46354  2.40513  3.72494  3.29354  2.67741  2.69355  4.24690  2.90347  2.73739  3.18146  2.89801  2.37887  2.77519  2.98518  4.58477  3.61503
          0.01580  4.55128  5.27362  0.61958  0.77255  0.69698  0.68933
    227   2.72750  4.92582  2.51829  2.18941  2.87212  2.70165  3.76242  3.58055  2.57117  3.18660  4.00156  3.07639  2.89720  2.91501  3.03681  2.76104  2.96101  2.47124  5.43266  4.09624    232 e - - -
          2.68618  4.42225  2.77519  2.73123  3.46354  2.40513  3.72494  3.29354  2.67741  2.69355  4.24690  2.90347  2.73739  3.18146  2.89801  2.37887  2.77519  2.98518  4.58477  3.61503
          0.01580  4.55128  5.27362  0.61958  0.77255  0.69698  0.68933
    228   2.23308  5.36511  1.80141  1.73967  4.69318  3.50312  3.78722  4.17863  2.58028  3.66516  4.42862  2.97012  3.96275  2.90249  2.43697  2.80717  3.10244  3.74977  5.80715  4.38246    233 e - - -
          2.68618  4.42225  2.77519  2.73123  3.46354  2.40513  3.72494  3.29354  2.67741  2.69355  4.24690  2.90347  2.73739  3.18146  2.89801  2.37887  2.77519  2.98518  4.58477  3.61503
          0.01580  4.55128  5.27362  0.61958  0.77255  0.69698  0.68933
    229   1.95309  4.91705  3.08801  1.76050  4.20995  3.53679  3.82025  3.60692  2.63397  2.49470  4.05409  3.11405  3.96907  2.97970  3.08959  2.28620  2.99843  3.28081  5.48450  4.15342    234 e - - -
          2.68618  4.42225  2.77519  2.73123  3.46354  2.40513  3.72494  3.29354  2.67741  2.69355  4.24690  2.90347  2.73739  3.18146  2.89801  2.37887  2.77519  2.98518  4.58477  3.61503
          0.01580  4.55128  5.27362  0.61958  0.77255  0.69698  0.68933
    230   2.29526  5.17421  1.97295  2.45287  4.53019  3.49343  3.73740  3.99872  2.49847  3.50930  4.26953  2.99447  2.81003  2.84910  2.36673  2.28571  2.99192  3.58297  5.66602  4.27094    235 d - - -
          2.68618  4.42225  2.77519  2.73123  3.46354  2.40513  3.72494  3.29354  2.67741  2.69355  4.24690  2.90347  2.73739  3.18146  2.89801  2.37887  2.77519  2.98518  4.58477  3.61503
          0.01580  4.55128  5.27362  0.61958  0.77255  0.69698  0.68933
    231   2.24417  4.17870  4.47822  3.88319  2.02888  3.90826  4.20670  2.55676  3.72012  2.28558  2.52091  3.98162  4.26948  3.89184  3.81417  3.21053  2.99885  1.91420  4.75572  2.58979    236 v - - -
          2.68618  4.42225  2.77519  2.73123  3.46354  2.40513  3.72494  3.29354  2.67741  2.69355  4.24690  2.90347  2.73739  3.18146  2.89801  2.37887  2.77519  2.98518  4.58477  3.61503
          0.01580  4.55128  5.27362  0.61958  0.77255  0.69698  0.68933
    232   2.29443  4.58302  4.98809  4.45422  3.65073  4.52956  5.00828  1.02916  4.32140  1.70506  3.49223  4.62387  4.84691  4.53126  4.46614  3.88675  3.49885  1.99136  5.50573  4.33950    237 i - - -
          2.68618  4.42225  2.77519  2.73123  3.46354  2.40513  3.72494  3.29354  2.67741  2.69355  4.24690  2.90347  2.73739  3.18146  2.89801  2.37887  2.77519  2.98518  4.58477  3.61503
          0.01580  4.55128  5.27362  0.61958  0.77255  0.69698  0.68933
    233   2.77734  4.84924  3.38724  2.87272  4.36967  3.54166  3.96999  3.76641  2.65678  3.37607  4.21092  3.30581  2.55709  3.14204  2.14718  2.86092  1.36582  3.40350  5.60068  4.32370    238 t - - -
          2.68618  4.42225  2.77519  2.73123  3.46354  2.40513  3.72494  3.29354  2.67741  2.69355  4.24690  2.90347  2.73739  3.18146  2.89801  2.37887  2.77519  2.98518  4.58477  3.61503
          0.01580  4.55128  5.27362  0.61958  0.77255  0.69698  0.68933
    234   1.90636  4.73464  3.48545  3.06482  4.57040  1.25211  4.18404  3.98842  2.93226  3.60478  4.42545  3.42204  4.04755  3.37382  2.20287  2.81868  3.09172  3.53010  5.80913  4.54998    239 g - - -
          2.68618  4.42225  2.77519  2.73123  3.46354  2.40513  3.72494  3.29354  2.67741  2.69355  4.24690  2.90347  2.73739  3.18146  2.89801  2.37887  2.77519  2.98518  4.58477  3.61503
          0.01580  4.55128  5.27362  0.61958  0.77255  0.69698  0.68933
    235   2.91750  5.34713  2.78952  1.92066  4.69745  3.52808  3.84548  4.16997  2.62213  3.67544  4.46295  3.02170  4.01094  1.92648  3.09209  1.55965  3.16891  3.75940  5.82668  4.42464    240 s - - -
          2.68618  4.42225  2.77519  2.73123  3.46354  2.40513  3.72494  3.29354  2.67741  2.69355  4.24690  2.90347  2.73739  3.18146  2.89801  2.37887  2.77519  2.98518  4.58477  3.61503
          0.01580  4.55128  5.27362  0.61958  0.77255  0.69698  0.68933
    236   1.89925  4.72984  3.29290  2.75166  4.05780  2.49261  3.88158  3.43888  2.17801  3.09770  3.93838  3.21990  3.98215  3.07364  3.15242  2.79030  2.39183  2.42879  5.38437  4.09111    241 a - - -
          2.68618  4.42225  2.77519  2.73123  3.46354  2.40513  3.72494  3.29354  2.67741  2.69355  4.24690  2.90347  2.73739  3.18146  2.89801  2.37887  2.77519  2.98518  4.58477  3.61503
          0.01580  4.55128  5.27362  0.61958  0.77255  0.69698  0.68933
    237   3.49756  4.71146  5.52116  5.02443  3.87749  5.04857  5.65680  1.09048  4.94223  1.82779  3.63205  5.18556  5.25565  5.13031  5.07079  4.45821  3.74833  1.13914  5.95690  4.79199    242 i - - -
          2.68618  4.42225  2.77519  2.73123  3.46354  2.40513  3.72494  3.29354  2.67741  2.69355  4.24690  2.90347  2.73739  3.18146  2.89801  2.37887  2.77519  2.98518  4.58477  3.61503
          0.01580  4.55128  5.27362  0.61958  0.77255  0.69698  0.68933
    238   2.22844  4.67905  2.61193  2.73206  3.86182  3.60483  2.80939  2.60052  2.71376  2.91160  2.85233  3.21346  3.99220  3.04760  3.13951  2.82601  2.31279  2.97545  5.22692  3.94388    243 a - - -
          2.68618  4.42225  2.77519  2.73123  3.46354  2.40513  3.72494  3.29354  2.67741  2.69355  4.24690  2.90347  2.73739  3.18146  2.89801  2.37887  2.77519  2.98518  4.58477  3.61503
          0.01580  4.55128  5.27362  0.61958  0.77255  0.69698  0.68933
    239   2.77148  4.61206  2.48579  2.90168  3.79352  3.69736  3.94691  2.39925  2.86162  2.80467  3.71428  3.35666  4.08598  3.20072  2.47204  2.94074  3.00656  1.68130  5.21715  3.95386    244 v - - -
          2.68618  4.42225  2.77519  2.73123  3.46354  2.40513  3.72494  3.29354  2.67741  2.69355  4.24690  2.90347  2.73739  3.18146  2.89801  2.37887  2.77519  2.98518  4.58477  3.61503
          0.01580  4.55128  5.27362  0.61958  0.77255  0.69698  0.68933
    240   2.77194  4.73107  1.82618  2.76221  2.59232  3.62507  3.87335  3.27928  2.79561  2.30595  3.82655  3.24274  4.03643  3.11509  3.22264  2.33466  3.01252  3.02222  5.20866  3.86867    245 d - - -
          2.68618  4.42225  2.77519  2.73123  3.46354  2.40513  3.72494  3.29354  2.67741  2.69355  4.24690  2.90347  2.73739  3.18146  2.89801  2.37887  2.77519  2.98518  4.58477  3.61503
          0.01580  4.55128  5.27362  0.61958  0.77255  0.69698  0.68933
    241   2.23504  4.79531  3.16932  2.10414  4.08724  1.84522  3.89578  2.50229  2.75764  3.11932  3.97159  3.19887  4.00818  3.08978  3.19452  2.83748  3.01494  3.13474  5.42101  4.11906    246 g - - -
          2.68618  4.42225  2.77519  2.73123  3.46354  2.40513  3.72494  3.29354  2.67741  2.69355  4.24690  2.90347  2.73739  3.18146  2.89801  2.37887  2.77519  2.98518  4.58477  3.61503
          0.12662  4.55128  2.22213  0.61958  0.77255  0.69698  0.68933
    242   2.80895  4.99848  3.03962  2.67989  4.57656  1.54623  3.93355  4.01628  1.97209  3.57402  4.38693  3.16210  2.34805  3.08761  3.04627  2.84454  3.11695  3.60146  5.74129  4.42347    247 g - - -
          2.68618  4.42225  2.77519  2.73123  3.46354  2.40513  3.72494  3.29354  2.67741  2.69355  4.24690  2.90347  2.73739  3.18146  2.89801  2.37887  2.77519  2.98518  4.58477  3.61503
          0.01764  4.44230  5.16464  0.61958  0.77255  0.83717  0.56728
    243   2.76282  4.39302  3.78436  3.20622  3.37559  3.76687  3.98022  2.82031  2.31398  2.06712  2.53259  3.55748  4.13623  3.39154  3.32955  3.03275  2.99145  2.63402  4.88544  2.04696    248 y - - -
          2.68618  4.42225  2.77519  2.73123  3.46354  2.40513  3.72494  3.29354  2.67741  2.69355  4.24690  2.90347  2.73739  3.18146  2.89801  2.37887  2.77519  2.98518  4.58477  3.61503
          0.01764  4.44230  5.16464  0.61958  0.77255  0.57316  0.82951
    244   2.09535  4.33762  3.82506  3.26968  2.64750  2.20674  4.07134  2.23921  3.20573  2.60365  3.50978  3.58882  4.11162  3.48115  3.50219  2.33133  2.95595  2.63894  4.99561  3.77951    249 a - - -
          2.68618  4.42225  2.77519  2.73123  3.46354  2.40513  3.72494  3.29354  2.67741  2.69355  4.24690  2.90347  2.73739  3.18146  2.89801  2.37887  2.77519  2.98518  4.58477  3.61503
          0.01580  4.55128  5.27362  0.61958  0.77255  0.69698  0.68933
    245   2.71792  4.14048  4.40744  3.81024  2.51871  3.85446  4.17256  2.04176  3.65140  2.32455  3.25534  3.92233  4.22133  3.83321  3.75605  2.41011  2.38929  1.99000  3.02529  3.56831    250 v - - -
          2.68618  4.42225  2.77519  2.73123  3.46354  2.40513  3.72494  3.29354  2.67741  2.69355  4.24690  2.90347  2.73739  3.18146  2.89801  2.37887  2.77519  2.98518  4.58477  3.61503
          0.01580  4.55128  5.27362  0.61958  0.77255  0.69698  0.68933
    246   2.76206  5.10457  3.08553  2.52942  4.43813  3.54167  3.73631  3.87957  2.03707  3.41264  4.19276  3.05378  2.82010  2.85595  2.36333  2.30174  2.00586  3.49839  5.58379  4.22772    251 t - - -
          2.68618  4.42225  2.77519  2.73123  3.46354  2.40513  3.72494  3.29354  2.67741  2.69355  4.24690  2.90347  2.73739  3.18146  2.89801  2.37887  2.77519  2.98518  4.58477  3.61503
          0.01580  4.55128  5.27362  0.61958  0.77255  0.69698  0.68933
    247   2.23969  4.65528  3.43568  2.88621  3.91834  3.61282  3.93096  2.50125  2.77076  2.95117  3.82992  3.32586  1.80701  3.16255  2.41573  2.88007  3.00224  2.98471  5.28896  4.02678    252 p - - -
          2.68618  4.42225  2.77519  2.73123  3.46354  2.40513  3.72494  3.29354  2.67741  2.69355  4.24690  2.90347  2.73739  3.18146  2.89801  2.37887  2.77519  2.98518  4.58477  3.61503
          0.01580  4.55128  5.27362  0.61958  0.77255  0.69698  0.68933
    248   2.64907  4.61670  3.46424  3.00773  4.19226  1.55168  4.11375  3.59227  3.01583  2.32912  4.10418  3.38601  2.64548  3.34124  3.40974  2.08101  3.00548  3.23050  5.54366  4.27625    253 g - - -
          2.68618  4.42225  2.77519  2.73123  3.46354  2.40513  3.72494  3.29354  2.67741  2.69355  4.24690  2.90347  2.73739  3.18146  2.89801  2.37887  2.77519  2.98518  4.58477  3.61503
          0.01066  4.54614        *  0.61958  0.77255  0.00000        *
//
HMMER3/f [3.1b2 | February 2015]
NAME  HMMnopfamclust3_1.EUT2C
LENG  253
ALPH  amino
RF    no
MM    no
CONS  yes
CS    no
MAP   yes
DATE  Thu Nov 19 21:37:40 2020
NSEQ  5
EFFN  1.127930
CKSUM 1964960712
STATS LOCAL MSV      -10.5988  0.70282
STATS LOCAL VITERBI  -11.3465  0.70282
STATS LOCAL FORWARD   -5.3780  0.70282
HMM          A        C        D        E        F        G        H        I        K        L        M        N        P        Q        R        S        T        V        W        Y   
            m->m     m->i     m->d     i->m     i->i     d->m     d->d
  COMPO   2.38410  4.45304  2.99146  2.70321  3.44190  2.59343  3.87135  2.67722  2.72454  2.51513  3.62307  3.02240  3.61986  3.20779  3.12542  2.63626  2.75731  2.51300  4.86739  3.65522
          2.68623  4.42230  2.77524  2.73128  3.46359  2.40518  3.72499  3.29359  2.67746  2.69360  4.24347  2.90351  2.73744  3.18151  2.89806  2.37892  2.77524  2.98523  4.58482  3.61508
          0.32108  1.31768  4.97961  0.18552  1.77591  0.00000        *
      1   2.72257  4.45135  3.50538  2.98914  3.30650  3.65184  3.85221  2.92898  2.90423  2.59987  1.93871  2.41761  4.04894  3.24542  3.23659  2.92807  2.96122  2.71859  4.81423  2.69020      2 m - - -
          2.68618  4.42225  2.77519  2.73123  3.46354  2.40513  3.72494  3.29354  2.67741  2.69355  4.24690  2.90347  2.73739  3.18146  2.89801  2.37887  2.77519  2.98518  4.58477  3.61503
          0.02126  4.25726  4.97961  0.61958  0.77255  0.48576  0.95510
      2   2.68215  4.57373  3.31928  2.75488  2.61863  3.57931  3.77951  2.57908  1.95351  2.74026  3.64424  3.21176  3.96148  2.53200  2.99698  2.81867  2.91023  2.84659  5.08364  3.79968      3 k - - -
          2.68618  4.42225  2.77519  2.73123  3.46354  2.40513  3.72494  3.29354  2.67741  2.69355  4.24690  2.90347  2.73739  3.18146  2.89801  2.37887  2.77519  2.98518  4.58477  3.61503
          0.14817  4.25726  2.09108  0.61958  0.77255  0.48576  0.95510
      3   2.65911  4.85272  2.96275  2.52836  4.31514  3.36883  3.72866  3.75988  2.42216  3.32357  4.13753  2.40610  3.85750  2.87961  2.24456  1.74315  2.94061  3.37611  5.49731  4.17362      4 s - - -
          2.68618  4.42225  2.77519  2.73123  3.46354  2.40513  3.72494  3.29354  2.67741  2.69355  4.24690  2.90347  2.73739  3.18146  2.89801  2.37887  2.77519  2.98518  4.58477  3.61503
          0.02410  4.13319  4.85554  0.61958  0.77255  0.40450  1.10054
      4   2.85585  4.45042  3.90539  3.34475  3.45564  3.86997  4.14243  2.52861  2.46846  1.35227  3.37332  3.69080  4.23887  3.50149  3.34447  3.17014  3.09293  2.03782  5.07120  3.86641      5 l - - -
          2.68618  4.42225  2.77519  2.73123  3.46354  2.40513  3.72494  3.29354  2.67741  2.69355  4.24690  2.90347  2.73739  3.18146  2.89801  2.37887  2.77519  2.98518  4.58477  3.61503
          0.02126  4.25726  4.97961  0.61958  0.77255  0.48576  0.95510
      5   2.98911  5.36023  2.78906  1.58422  4.73414  3.52259  3.75928  4.16333  1.42180  3.63900  4.46601  3.00946  3.99979  2.89377  2.69065  2.93618  3.21695  3.78148  5.73758  4.40945      6 k - - -
          2.68618  4.42225  2.77519  2.73123  3.46354  2.40513  3.72494  3.29354  2.67741  2.69355  4.24690  2.90347  2.73739  3.18146  2.89801  2.37887  2.77519  2.98518  4.58477  3.61503
          0.02126  4.25726  4.97961  0.61958  0.77255  0.48576  0.95510
      6   2.90668  5.28051  2.47231  1.93114  4.70755  1.53340  3.87013  4.19098  2.78169  3.72507  4.55396  2.17385  3.94248  3.03226  3.29226  2.86065  3.20478  3.77198  5.89696  4.47181      7 g - - -
          2.68618  4.42225  2.77519  2.73123  3.46354  2.40513  3.72494  3.29354  2.67741  2.69355  4.24690  2.90347  2.73739  3.18146  2.89801  2.37887  2.77519  2.98518  4.58477  3.61503
          0.02126  4.25726  4.97961  0.61958  0.77255  0.48576  0.95510
      7   3.27488  5.37866  3.74096  2.99930  4.90032  3.85459  3.72948  4.21953  1.00764  3.60925  4.48552  3.37453  4.20417  2.85839  1.60898  3.25678  3.41743  3.89957  5.60379  4.47524      8 k - - -
          2.68618  4.42225  2.77519  2.73123  3.46354  2.40513  3.72494  3.29354  2.67741  2.69355  4.24690  2.90347  2.73739  3.18146  2.89801  2.37887  2.77519  2.98518  4.58477  3.61503
          0.02126  4.25726  4.97961  0.61958  0.77255  0.48576  0.95510
      8   2.67282  4.35100  4.07921  3.64804  3.83704  3.58105  4.49011  2.45904  3.54567  2.66193  3.74840  3.82241  4.18333  3.86357  3.80198  2.99132  1.45499  1.49655  5.45232  4.23543      9 t - - -
          2.68618  4.42225  2.77519  2.73123  3.46354  2.40513  3.72494  3.29354  2.67741  2.69355  4.24690  2.90347  2.73739  3.18146  2.89801  2.37887  2.77519  2.98518  4.58477  3.61503
          0.02126  4.25726  4.97961  0.61958  0.77255  0.48576  0.95510
      9   1.86660  4.27030  3.86644  3.33375  3.35628  3.67594  4.06488  2.59086  3.24495  2.45586  3.42876  3.62040  4.10915  3.52696  3.51315  2.98608  2.94091  1.79351  4.89136  2.45686     10 v - - -
          2.68618  4.42225  2.77519  2.73123  3.46354  2.40513  3.72494  3.29354  2.67741  2.69355  4.24690  2.90347  2.73739  3.18146  2.89801  2.37887  2.77519  2.98518  4.58477  3.61503
          0.02126  4.25726  4.97961  0.61958  0.77255  0.48576  0.95510
     10   3.28247  4.53789  5.16048  4.63947  3.60869  4.73219  5.24791  1.32978  4.53765  1.68377  3.39081  4.82570  4.96570  4.72677  4.67912  4.11381  3.52953  1.18183  5.62296  4.46606     11 v - - -
          2.68618  4.42225  2.77519  2.73123  3.46354  2.40513  3.72494  3.29354  2.67741  2.69355  4.24690  2.90347  2.73739  3.18146  2.89801  2.37887  2.77519  2.98518  4.58477  3.61503
          0.02126  4.25726  4.97961  0.61958  0.77255  0.48576  0.95510
     11   3.26937  4.53012  5.14821  4.66784  3.78228  4.72415  5.37655  1.24647  4.57186  2.25496  3.55895  4.85197  5.00662  4.82845  4.75064  4.13427  3.53527  0.96995  5.80699  4.59660     12 v - - -
          2.68618  4.42225  2.77519  2.73123  3.46354  2.40513  3.72494  3.29354  2.67741  2.69355  4.24690  2.90347  2.73739  3.18146  2.89801  2.37887  2.77519  2.98518  4.58477  3.61503
          0.02126  4.25726  4.97961  0.61958  0.77255  0.48576  0.95510
     12   2.70347  4.41080  3.84482  3.36006  3.62354  3.60567  4.22557  2.71476  3.22052  2.44246  2.28620  3.64565  4.12724  3.57291  3.50127  2.97021  1.39484  2.54858  5.21883  4.00122     13 t - - -
          2.68618  4.42225  2.77519  2.73123  3.46354  2.40513  3.72494  3.29354  2.67741  2.69355  4.24690  2.90347  2.73739  3.18146  2.89801  2.37887  2.77519  2.98518  4.58477  3.61503
          0.02126  4.25726  4.97961  0.61958  0.77255  0.48576  0.95510
     13   3.21605  4.93523  3.96686  3.92298  5.02404  0.32376  5.00159  4.73521  4.15546  4.33338  5.32461  4.13316  4.33662  4.44987  4.33234  3.40161  3.72655  4.18871  5.99957  5.14493     14 G - - -
          2.68618  4.42225  2.77519  2.73123  3.46354  2.40513  3.72494  3.29354  2.67741  2.69355  4.24690  2.90347  2.73739  3.18146  2.89801  2.37887  2.77519  2.98518  4.58477  3.61503
          0.02126  4.25726  4.97961  0.61958  0.77255  0.48576  0.95510
     14   2.05951  4.48216  3.29792  2.85231  4.03469  2.09795  3.96829  3.38654  2.87867  3.09098  3.94311  2.40293  3.88192  3.19722  3.27699  2.66202  2.87104  2.15852  5.39304  4.12594     15 a - - -
          2.68618  4.42225  2.77519  2.73123  3.46354  2.40513  3.72494  3.29354  2.67741  2.69355  4.24690  2.90347  2.73739  3.18146  2.89801  2.37887  2.77519  2.98518  4.58477  3.61503
          0.02126  4.25726  4.97961  0.61958  0.77255  0.48576  0.95510
     15   1.32057  4.29340  3.63652  3.32057  4.52522  2.09747  4.38941  3.95928  3.38288  3.62804  4.43031  3.45256  3.81893  3.64986  3.70751  1.56494  2.83137  3.36056  5.85114  4.64646     16 a - - -
          2.68618  4.42225  2.77519  2.73123  3.46354  2.40513  3.72494  3.29354  2.67741  2.69355  4.24690  2.90347  2.73739  3.18146  2.89801  2.37887  2.77519  2.98518  4.58477  3.61503
          0.02126  4.25726  4.97961  0.61958  0.77255  0.48576  0.95510
     16   2.96647  5.25164  2.83423  2.53915  4.64288  3.50832  3.79610  4.11140  1.67458  3.61356  4.45247  1.46278  4.00798  2.94407  2.72040  2.93888  3.21614  3.73136  5.70300  4.37619     17 n - - -
          2.68624  4.42231  2.77525  2.73129  3.46360  2.40519  3.72500  3.29360  2.67703  2.69361  4.24696  2.90353  2.73745  3.18152  2.89752  2.37893  2.77525  2.98524  4.58483  3.61509
          0.19247  1.78258  4.97961  0.66881  0.71809  0.48576  0.95510
     17   2.40842  4.36904  3.45110  3.29041  4.65725  1.05316  4.46713  4.15254  3.48882  3.81454  4.62795  3.45438  3.86175  3.74521  3.79754  1.67765  2.92264  3.50474  5.96686  4.75320     20 g - - -
          2.68618  4.42225  2.77519  2.73123  3.46354  2.40513  3.72494  3.29354  2.67741  2.69355  4.24690  2.90347  2.73739  3.18146  2.89801  2.37887  2.77519  2.98518  4.58477  3.61503
          0.02126  4.25726  4.97961  0.61958  0.77255  0.48576  0.95510
     18   2.95031  4.54902  3.83924  3.38846  3.53006  3.90510  4.23865  1.20305  3.14727  2.31112  3.48950  3.74198  4.31508  2.55712  3.40102  3.26628  3.20565  2.37366  5.18003  3.92925     21 i - - -
          2.68618  4.42225  2.77519  2.73123  3.46354  2.40513  3.72494  3.29354  2.67741  2.69355  4.24690  2.90347  2.73739  3.18146  2.89801  2.37887  2.77519  2.98518  4.58477  3.61503
          0.02126  4.25726  4.97961  0.61958  0.77255  0.48576  0.95510
     19   1.58322  4.32787  3.62757  3.44785  4.62794  1.02903  4.54347  4.02064  3.58866  3.74775  4.58386  3.53807  3.87098  3.84344  3.86476  2.58071  2.91531  3.41771  5.95387  4.78171     22 g - - -
          2.68618  4.42225  2.77519  2.73123  3.46354  2.40513  3.72494  3.29354  2.67741  2.69355  4.24690  2.90347  2.73739  3.18146  2.89801  2.37887  2.77519  2.98518  4.58477  3.61503
          0.02126  4.25726  4.97961  0.61958  0.77255  0.48576  0.95510
     20   2.75964  4.60001  3.46907  2.88326  3.64001  3.64170  3.80407  3.10472  1.66370  2.77299  3.69199  3.30435  4.02608  3.07355  2.87242  2.91031  2.98614  2.35289  2.78260  3.73690     23 k - - -
          2.68618  4.42225  2.77519  2.73123  3.46354  2.40513  3.72494  3.29354  2.67741  2.69355  4.24690  2.90347  2.73739  3.18146  2.89801  2.37887  2.77519  2.98518  4.58477  3.61503
          0.02126  4.25726  4.97961  0.61958  0.77255  0.48576  0.95510
     21   1.79840  4.28914  3.65724  3.35192  4.47409  1.29248  4.40212  3.84892  3.40092  3.56413  4.38703  3.47422  3.83313  3.67580  3.71034  2.53055  2.00722  3.29602  5.81888  4.62044     24 g - - -
          2.68618  4.42225  2.77519  2.73123  3.46354  2.40513  3.72494  3.29354  2.67741  2.69355  4.24690  2.90347  2.73739  3.18146  2.89801  2.37887  2.77519  2.98518  4.58477  3.61503
          0.02126  4.25726  4.97961  0.61958  0.77255  0.48576  0.95510
     22   2.74653  4.46140  3.49307  2.42274  3.66307  3.68682  4.02524  1.58534  2.98506  2.60399  3.58738  3.43981  4.10494  3.32882  3.33023  2.98950  2.36951  2.40836  5.16071  3.91847     25 i - - -
          2.68618  4.42225  2.77519  2.73123  3.46354  2.40513  3.72494  3.29354  2.67741  2.69355  4.24690  2.90347  2.73739  3.18146  2.89801  2.37887  2.77519  2.98518  4.58477  3.61503
          0.02126  4.25726  4.97961  0.61958  0.77255  0.48576  0.95510
     23   0.85363  4.26614  3.74421  3.49647  4.48941  3.06422  4.50589  3.84609  3.53870  3.60149  4.44500  3.54270  3.84547  3.81215  3.80447  1.92380  2.85665  3.28929  5.85906  4.66567     26 a - - -
          2.68618  4.42225  2.77519  2.73123  3.46354  2.40513  3.72494  3.29354  2.67741  2.69355  4.24690  2.90347  2.73739  3.18146  2.89801  2.37887  2.77519  2.98518  4.58477  3.61503
          0.02126  4.25726  4.97961  0.61958  0.77255  0.48576  0.95510
     24   3.05258  5.15464  3.56108  2.85797  4.51153  3.75182  3.70816  3.86038  1.51001  2.44615  4.22686  3.27622  4.10324  2.84823  1.54074  3.06872  3.22619  3.56210  5.47974  4.28111     27 k - - -
          2.68618  4.42225  2.77519  2.73123  3.46354  2.40513  3.72494  3.29354  2.67741  2.69355  4.24690  2.90347  2.73739  3.18146  2.89801  2.37887  2.77519  2.98518  4.58477  3.61503
          0.02126  4.25726  4.97961  0.61958  0.77255  0.48576  0.95510
     25   2.60235  4.51725  3.27310  2.77506  3.81324  3.45358  3.85177  3.17760  2.75060  1.99289  3.74240  2.59180  3.91965  3.09342  3.14243  2.12745  2.39205  2.89840  5.19515  3.92569     28 l - - -
          2.68618  4.42225  2.77519  2.73123  3.46354  2.40513  3.72494  3.29354  2.67741  2.69355  4.24690  2.90347  2.73739  3.18146  2.89801  2.37887  2.77519  2.98518  4.58477  3.61503
          0.02126  4.25726  4.97961  0.61958  0.77255  0.48576  0.95510
     26   3.54610  4.84111  5.03548  4.55690  1.43185  4.66258  4.48253  2.51497  4.39955  1.06229  3.10690  4.63109  4.87332  4.42521  4.45013  4.04129  3.76939  2.66585  4.65525  3.16134     29 l - - -
          2.68618  4.42225  2.77519  2.73123  3.46354  2.40513  3.72494  3.29354  2.67741  2.69355  4.24690  2.90347  2.73739  3.18146  2.89801  2.37887  2.77519  2.98518  4.58477  3.61503
          0.02126  4.25726  4.97961  0.61958  0.77255  0.48576  0.95510
     27   1.57420  4.61553  3.15460  2.73359  4.11051  3.33785  2.44301  3.56297  2.74368  3.20110  4.03992  3.16315  3.88572  3.10158  3.14570  2.13011  2.91253  3.19711  5.43104  4.12206     30 a - - -
          2.68618  4.42225  2.77519  2.73123  3.46354  2.40513  3.72494  3.29354  2.67741  2.69355  4.24690  2.90347  2.73739  3.18146  2.89801  2.37887  2.77519  2.98518  4.58477  3.61503
          0.02126  4.25726  4.97961  0.61958  0.77255  0.48576  0.95510
     28   2.66167  3.38481  2.45976  1.98387  4.35934  3.41768  3.63930  3.81435  2.09285  3.34620  4.11923  2.90780  3.83007  2.75723  2.88865  2.28779  2.89698  3.42557  5.52223  4.13798     31 e - - -
          2.68618  4.42225  2.77519  2.73123  3.46354  2.40513  3.72494  3.29354  2.67741  2.69355  4.24690  2.90347  2.73739  3.18146  2.89801  2.37887  2.77519  2.98518  4.58477  3.61503
          0.02126  4.25726  4.97961  0.61958  0.77255  0.48576  0.95510
     29   2.12166  5.16499  2.70615  1.72737  4.49425  3.41833  3.72530  3.94134  2.49869  3.47523  4.27633  2.91935  3.89366  2.02779  2.95826  2.75791  3.03642  3.55614  5.65138  4.26639     32 e - - -
          2.68618  4.42225  2.77519  2.73123  3.46354  2.40513  3.72494  3.29354  2.67741  2.69355  4.24690  2.90347  2.73739  3.18146  2.89801  2.37887  2.77519  2.98518  4.58477  3.61503
          0.02126  4.25726  4.97961  0.61958  0.77255  0.48576  0.95510
     30   3.21605  4.93523  3.96686  3.92298  5.02404  0.32376  5.00159  4.73521  4.15546  4.33338  5.32461  4.13316  4.33662  4.44987  4.33234  3.40161  3.72655  4.18871  5.99957  5.14493     33 G - - -
          2.68618  4.42225  2.77519  2.73123  3.46354  2.40513  3.72494  3.29354  2.67741  2.69355  4.24690  2.90347  2.73739  3.18146  2.89801  2.37887  2.77519  2.98518  4.58477  3.61503
          0.02126  4.25726  4.97961  0.61958  0.77255  0.48576  0.95510
     31   1.14265  4.38049  3.84528  3.39535  3.74954  3.48338  4.28398  2.81689  3.29150  2.59784  2.58870  3.63492  4.07269  3.62455  3.57501  2.87581  2.99586  2.61485  5.32307  4.10294     34 a - - -
          2.68618  4.42225  2.77519  2.73123  3.46354  2.40513  3.72494  3.29354  2.67741  2.69355  4.24690  2.90347  2.73739  3.18146  2.89801  2.37887  2.77519  2.98518  4.58477  3.61503
          0.02126  4.25726  4.97961  0.61958  0.77255  0.48576  0.95510
     32   2.88649  5.13555  3.23044  2.64777  4.54716  3.59327  3.68990  3.94616  1.62648  3.43575  4.25256  3.12118  3.98927  2.81664  1.91512  1.95098  3.09897  3.58457  5.54385  4.27596     35 k - - -
          2.68618  4.42225  2.77519  2.73123  3.46354  2.40513  3.72494  3.29354  2.67741  2.69355  4.24690  2.90347  2.73739  3.18146  2.89801  2.37887  2.77519  2.98518  4.58477  3.61503
          0.02126  4.25726  4.97961  0.61958  0.77255  0.48576  0.95510
     33   3.27665  4.54182  5.12388  4.59707  3.56659  4.70151  5.19430  1.54042  4.49012  1.56205  3.35397  4.78777  4.93716  4.67297  4.62992  4.07753  3.52216  1.12195  5.57404  4.42418     36 v - - -
          2.68618  4.42225  2.77519  2.73123  3.46354  2.40513  3.72494  3.29354  2.67741  2.69355  4.24690  2.90347  2.73739  3.18146  2.89801  2.37887  2.77519  2.98518  4.58477  3.61503
          0.02126  4.25726  4.97961  0.61958  0.77255  0.48576  0.95510
     34   2.37960  4.41426  4.79599  4.28235  3.71703  4.36824  4.95139  1.26779  4.18440  2.35265  3.54794  4.46944  4.72420  4.43897  4.37862  3.73685  3.33758  1.24631  5.54215  4.33636     37 v - - -
          2.68618  4.42225  2.77519  2.73123  3.46354  2.40513  3.72494  3.29354  2.67741  2.69355  4.24690  2.90347  2.73739  3.18146  2.89801  2.37887  2.77519  2.98518  4.58477  3.61503
          0.02126  4.25726  4.97961  0.61958  0.77255  0.48576  0.95510
     35   2.72954  4.17826  4.26191  3.68975  2.35007  2.74874  4.19848  1.78034  3.56662  2.23353  3.25474  3.87660  4.22853  3.78094  3.73518  3.16228  2.97137  1.87632  4.83290  3.62131     38 i - - -
          2.68618  4.42225  2.77519  2.73123  3.46354  2.40513  3.72494  3.29354  2.67741  2.69355  4.24690  2.90347  2.73739  3.18146  2.89801  2.37887  2.77519  2.98518  4.58477  3.61503
          0.02126  4.25726  4.97961  0.61958  0.77255  0.48576  0.95510
     36   2.65782  4.35109  4.05230  3.62389  3.84929  3.55415  4.47515  2.50160  3.52212  2.68122  3.76350  3.79901  4.16366  3.84247  3.78141  2.96582  1.38647  1.57924  5.45601  4.23836     39 t - - -
          2.68618  4.42225  2.77519  2.73123  3.46354  2.40513  3.72494  3.29354  2.67741  2.69355  4.24690  2.90347  2.73739  3.18146  2.89801  2.37887  2.77519  2.98518  4.58477  3.61503
          0.02126  4.25726  4.97961  0.61958  0.77255  0.48576  0.95510
     37   2.21640  4.77130  1.98609  2.54707  4.18213  2.65033  3.80952  3.53851  2.67005  3.20743  4.03967  3.04250  3.87848  2.98135  3.13316  2.69756  2.92854  2.31286  5.47420  4.14464     40 d - - -
          2.68618  4.42225  2.77519  2.73123  3.46354  2.40513  3.72494  3.29354  2.67741  2.69355  4.24690  2.90347  2.73739  3.18146  2.89801  2.37887  2.77519  2.98518  4.58477  3.61503
          0.02126  4.25726  4.97961  0.61958  0.77255  0.48576  0.95510
     38   2.08800  4.46773  3.56950  3.00787  3.67999  3.62468  3.93519  1.95427  2.77935  2.65831  3.60972  3.39919  4.04475  3.21941  2.13478  2.91364  2.95888  2.61790  5.12181  3.88777     41 i - - -
          2.68618  4.42225  2.77519  2.73123  3.46354  2.40513  3.72494  3.29354  2.67741  2.69355  4.24690  2.90347  2.73739  3.18146  2.89801  2.37887  2.77519  2.98518  4.58477  3.61503
          0.02126  4.25726  4.97961  0.61958  0.77255  0.48576  0.95510
     39   2.84487  5.26101  2.02618  2.31744  4.68319  3.34409  3.82461  4.18168  2.73211  3.70113  4.50610  1.85787  3.90797  2.97309  3.26641  1.73408  3.13573  3.74610  5.86365  4.42375     42 s - - -
          2.68618  4.42225  2.77519  2.73123  3.46354  2.40513  3.72494  3.29354  2.67741  2.69355  4.24690  2.90347  2.73739  3.18146  2.89801  2.37887  2.77519  2.98518  4.58477  3.61503
          0.02126  4.25726  4.97961  0.61958  0.77255  0.48576  0.95510
     40   2.80670  5.08978  2.89201  1.49998  4.36692  3.49468  3.71144  3.76660  2.06343  2.62579  4.16320  2.99847  3.92819  2.85153  2.78567  2.79937  3.03647  3.42977  5.53432  4.19472     43 e - - -
          2.68618  4.42225  2.77519  2.73123  3.46354  2.40513  3.72494  3.29354  2.67741  2.69355  4.24690  2.90347  2.73739  3.18146  2.89801  2.37887  2.77519  2.98518  4.58477  3.61503
          0.02126  4.25726  4.97961  0.61958  0.77255  0.48576  0.95510
     41   2.67297  5.09459  2.48279  2.11472  4.41213  3.43134  3.62560  3.87011  2.05453  3.38187  4.14764  2.91199  3.83373  2.73699  2.26923  2.64853  2.90320  2.79078  5.53786  4.15531     44 k - - -
          2.68618  4.42225  2.77519  2.73123  3.46354  2.40513  3.72494  3.29354  2.67741  2.69355  4.24690  2.90347  2.73739  3.18146  2.89801  2.37887  2.77519  2.98518  4.58477  3.61503
          0.02126  4.25726  4.97961  0.61958  0.77255  0.48576  0.95510
     42   2.60325  4.29364  3.61204  3.06516  2.47560  2.74319  3.92410  2.82525  3.00960  2.54228  2.72988  3.41964  3.99472  3.30213  3.33267  2.04156  2.86327  2.60038  4.90818  3.65989     45 s - - -
          2.68618  4.42225  2.77519  2.73123  3.46354  2.40513  3.72494  3.29354  2.67741  2.69355  4.24690  2.90347  2.73739  3.18146  2.89801  2.37887  2.77519  2.98518  4.58477  3.61503
          0.02126  4.25726  4.97961  0.61958  0.77255  0.48576  0.95510
     43   1.23010  4.27275  3.76865  3.36517  4.10215  2.22372  4.31171  3.30955  3.34224  3.15290  4.04107  3.51832  3.89075  3.62628  3.64321  2.61683  2.85182  2.16394  5.52562  4.31893     46 a - - -
          2.68618  4.42225  2.77519  2.73123  3.46354  2.40513  3.72494  3.29354  2.67741  2.69355  4.24690  2.90347  2.73739  3.18146  2.89801  2.37887  2.77519  2.98518  4.58477  3.61503
          0.02126  4.25726  4.97961  0.61958  0.77255  0.48576  0.95510
     44   3.00738  5.35713  2.83966  1.75293  4.74085  3.54475  3.75814  4.16088  1.28408  3.63301  4.46443  3.03474  4.01432  2.89257  2.63670  2.95747  3.23031  3.78462  5.72446  4.41275     47 k - - -
          2.68618  4.42225  2.77519  2.73123  3.46354  2.40513  3.72494  3.29354  2.67741  2.69355  4.24690  2.90347  2.73739  3.18146  2.89801  2.37887  2.77519  2.98518  4.58477  3.61503
          0.02126  4.25726  4.97961  0.61958  0.77255  0.48576  0.95510
     45   2.32736  5.10375  2.85641  2.10186  4.42348  3.43063  3.64613  3.87939  2.07822  3.39566  4.16881  2.91654  3.84738  2.31836  2.83822  2.15678  2.93016  3.48420  5.55601  4.17566     48 k - - -
          2.68618  4.42225  2.77519  2.73123  3.46354  2.40513  3.72494  3.29354  2.67741  2.69355  4.24690  2.90347  2.73739  3.18146  2.89801  2.37887  2.77519  2.98518  4.58477  3.61503
          0.02126  4.25726  4.97961  0.61958  0.77255  0.48576  0.95510
     46   2.58527  2.20389  4.24022  3.74082  3.63381  3.53859  4.39021  2.49832  3.62045  2.59126  3.58754  3.83064  4.11733  3.87028  3.82139  2.92705  1.82401  1.73094  5.19236  3.99995     49 v - - -
          2.68618  4.42225  2.77519  2.73123  3.46354  2.40513  3.72494  3.29354  2.67741  2.69355  4.24690  2.90347  2.73739  3.18146  2.89801  2.37887  2.77519  2.98518  4.58477  3.61503
          0.02126  4.25726  4.97961  0.61958  0.77255  0.48576  0.95510
     47   1.89767  4.49877  3.38389  2.88954  3.80138  3.50232  3.93142  2.99526  2.82097  2.79900  3.72368  3.30189  3.97666  2.29778  3.18517  2.80939  2.92564  1.91639  5.22218  3.96587     50 a - - -
          2.68618  4.42225  2.77519  2.73123  3.46354  2.40513  3.72494  3.29354  2.67741  2.69355  4.24690  2.90347  2.73739  3.18146  2.89801  2.37887  2.77519  2.98518  4.58477  3.61503
          0.02126  4.25726  4.97961  0.61958  0.77255  0.48576  0.95510
     48   2.30410  4.93039  2.25604  2.42547  4.22791  2.74996  3.69689  2.82145  2.50948  3.24063  4.04539  2.42365  3.85514  2.84027  2.98828  2.67978  2.91413  3.30076  5.46418  4.10636     51 d - - -
          2.68618  4.42225  2.77519  2.73123  3.46354  2.40513  3.72494  3.29354  2.67741  2.69355  4.24690  2.90347  2.73739  3.18146  2.89801  2.37887  2.77519  2.98518  4.58477  3.61503
          0.02126  4.25726  4.97961  0.61958  0.77255  0.48576  0.95510
     49   2.90780  4.98868  2.92936  1.31152  4.07766  3.56307  3.89717  3.37030  2.70299  2.09939  4.01774  3.14164  4.04269  3.09072  3.10405  2.95538  3.16163  3.15554  5.47718  4.13954     52 e - - -
          2.68618  4.42225  2.77519  2.73123  3.46354  2.40513  3.72494  3.29354  2.67741  2.69355  4.24690  2.90347  2.73739  3.18146  2.89801  2.37887  2.77519  2.98518  4.58477  3.61503
          0.02126  4.25726  4.97961  0.61958  0.77255  0.48576  0.95510
     50   2.12218  4.41079  4.53714  4.00210  3.50621  4.20269  4.65864  1.29094  3.88017  1.82648  3.37302  4.23171  4.55671  4.13336  4.08201  3.54328  3.26123  1.91756  5.28796  4.10245     53 i - - -
          2.68618  4.42225  2.77519  2.73123  3.46354  2.40513  3.72494  3.29354  2.67741  2.69355  4.24690  2.90347  2.73739  3.18146  2.89801  2.37887  2.77519  2.98518  4.58477  3.61503
          0.02126  4.25726  4.97961  0.61958  0.77255  0.48576  0.95510
     51   2.06964  4.84485  2.99863  2.50519  4.30136  2.68351  3.73393  3.73977  2.50997  3.30933  4.10153  2.41452  3.84243  2.87308  2.46700  2.22640  2.88952  3.34679  5.51064  4.16566     54 a - - -
          2.68618  4.42225  2.77519  2.73123  3.46354  2.40513  3.72494  3.29354  2.67741  2.69355  4.24690  2.90347  2.73739  3.18146  2.89801  2.37887  2.77519  2.98518  4.58477  3.61503
          0.02126  4.25726  4.97961  0.61958  0.77255  0.48576  0.95510
     52   2.65906  4.89963  2.97592  2.50324  4.32141  2.68546  3.72935  3.75491  2.47347  3.32065  4.11996  2.05543  3.86586  2.86960  2.42036  2.68339  2.22948  3.37349  5.51580  4.17560     55 n - - -
          2.68618  4.42225  2.77519  2.73123  3.46354  2.40513  3.72494  3.29354  2.67741  2.69355  4.24690  2.90347  2.73739  3.18146  2.89801  2.37887  2.77519  2.98518  4.58477  3.61503
          0.02126  4.25726  4.97961  0.61958  0.77255  0.48576  0.95510
     53   2.73589  5.05637  2.33907  2.08066  4.31460  3.42978  3.70081  3.75170  2.50703  2.08774  4.12603  2.92602  3.87585  2.32821  2.98473  2.72492  2.97505  3.39968  5.53078  4.15760     56 e - - -
          2.68618  4.42225  2.77519  2.73123  3.46354  2.40513  3.72494  3.29354  2.67741  2.69355  4.24690  2.90347  2.73739  3.18146  2.89801  2.37887  2.77519  2.98518  4.58477  3.61503
          0.02126  4.25726  4.97961  0.61958  0.77255  0.48576  0.95510
     54   2.91278  5.32103  2.45824  1.74856  4.72321  1.64719  3.85353  4.21026  2.76276  3.73470  4.55848  2.25354  3.93846  3.01094  3.28095  2.85757  3.20333  3.78963  5.90249  4.46850     57 g - - -
          2.68618  4.42225  2.77519  2.73123  3.46354  2.40513  3.72494  3.29354  2.67741  2.69355  4.24690  2.90347  2.73739  3.18146  2.89801  2.37887  2.77519  2.98518  4.58477  3.61503
          0.02126  4.25726  4.97961  0.61958  0.77255  0.48576  0.95510
     55   3.21605  4.93523  3.96686  3.92298  5.02404  0.32376  5.00159  4.73521  4.15546  4.33338  5.32461  4.13316  4.33662  4.44987  4.33234  3.40161  3.72655  4.18871  5.99957  5.14493     58 G - - -
          2.68624  4.42231  2.77525  2.73083  3.46360  2.40485  3.72500  3.29360  2.67747  2.69361  4.24696  2.90353  2.73745  3.18152  2.89807  2.37893  2.77525  2.98524  4.58483  3.61509
          0.19247  1.78258  4.97961  0.66881  0.71809  0.48576  0.95510
     56   2.70499  5.11870  2.29867  1.93279  4.41689  3.40711  3.66672  2.97221  2.46136  3.40662  4.18438  2.44341  3.84532  2.78913  2.95874  2.27805  2.94440  3.48501  5.58276  4.18568     61 e - - -
          2.68618  4.42225  2.77519  2.73123  3.46354  2.40513  3.72494  3.29354  2.67741  2.69355  4.24690  2.90347  2.73739  3.18146  2.89801  2.37887  2.77519  2.98518  4.58477  3.61503
          0.02126  4.25726  4.97961  0.61958  0.77255  0.48576  0.95510
     57   1.30648  4.27674  3.76513  3.33739  4.08120  3.20371  4.28247  3.30210  3.30071  3.13432  4.01999  3.50459  3.88847  3.59110  3.60849  1.83337  2.84655  2.21359  5.50221  4.29066     62 a - - -
          2.68618  4.42225  2.77519  2.73123  3.46354  2.40513  3.72494  3.29354  2.67741  2.69355  4.24690  2.90347  2.73739  3.18146  2.89801  2.37887  2.77519  2.98518  4.58477  3.61503
          0.02126  4.25726  4.97961  0.61958  0.77255  0.48576  0.95510
     58   2.68380  4.17296  4.06407  3.48397  2.52541  3.77215  4.02185  2.14449  2.69315  1.84299  3.23046  3.71464  4.13463  3.59588  3.56249  3.05659  2.91480  2.38893  4.68698  2.71179     63 l - - -
          2.68618  4.42225  2.77519  2.73123  3.46354  2.40513  3.72494  3.29354  2.67741  2.69355  4.24690  2.90347  2.73739  3.18146  2.89801  2.37887  2.77519  2.98518  4.58477  3.61503
          0.02126  4.25726  4.97961  0.61958  0.77255  0.48576  0.95510
     59   1.93823  4.23952  3.81097  3.26238  2.58878  3.61514  4.03555  2.65490  3.19097  2.45347  3.40320  3.55998  2.88014  3.46252  3.47262  2.91698  2.88785  1.95192  4.91905  3.69885     64 a - - -
          2.68618  4.42225  2.77519  2.73123  3.46354  2.40513  3.72494  3.29354  2.67741  2.69355  4.24690  2.90347  2.73739  3.18146  2.89801  2.37887  2.77519  2.98518  4.58477  3.61503
          0.02126  4.25726  4.97961  0.61958  0.77255  0.48576  0.95510
     60   2.97780  4.34976  4.62179  4.06225  2.28737  4.11484  4.17284  1.71085  3.90494  1.69891  3.19236  4.13228  4.43176  4.02598  3.98618  3.42944  3.20526  2.41158  4.54121  2.17672     65 l - - -
          2.68618  4.42225  2.77519  2.73123  3.46354  2.40513  3.72494  3.29354  2.67741  2.69355  4.24690  2.90347  2.73739  3.18146  2.89801  2.37887  2.77519  2.98518  4.58477  3.61503
          0.02126  4.25726  4.97961  0.61958  0.77255  0.48576  0.95510
     61   2.70934  3.21078  2.93661  1.78404  4.24017  3.45565  3.70536  3.65718  2.45532  3.24228  4.06041  2.99471  3.88628  2.02081  2.88582  2.72508  2.95121  3.31639  5.45920  4.11775     66 e - - -
          2.68618  4.42225  2.77519  2.73123  3.46354  2.40513  3.72494  3.29354  2.67741  2.69355  4.24690  2.90347  2.73739  3.18146  2.89801  2.37887  2.77519  2.98518  4.58477  3.61503
          0.02126  4.25726  4.97961  0.61958  0.77255  0.48576  0.95510
     62   2.13091  2.59598  3.43824  2.92954  3.81595  2.59907  2.20635  3.20532  2.88285  2.89677  3.76440  3.29879  3.90735  3.21498  3.24979  2.70363  2.85639  2.90306  5.21189  3.95885     67 a - - -
          2.68618  4.42225  2.77519  2.73123  3.46354  2.40513  3.72494  3.29354  2.67741  2.69355  4.24690  2.90347  2.73739  3.18146  2.89801  2.37887  2.77519  2.98518  4.58477  3.61503
          0.02126  4.25726  4.97961  0.61958  0.77255  0.48576  0.95510
     63   3.45729  5.59020  0.49315  2.66371  5.03159  3.55195  4.33887  4.71920  3.50549  4.26321  5.26676  3.23346  4.23244  3.59013  4.06149  3.38733  3.80948  4.32212  6.11785  4.86262     68 D - - -
          2.68618  4.42225  2.77519  2.73123  3.46354  2.40513  3.72494  3.29354  2.67741  2.69355  4.24690  2.90347  2.73739  3.18146  2.89801  2.37887  2.77519  2.98518  4.58477  3.61503
          0.02126  4.25726  4.97961  0.61958  0.77255  0.48576  0.95510
     64   3.12729  4.58362  4.64722  4.33874  3.86651  4.11051  5.08575  2.11558  4.21399  2.49588  3.78762  4.46323  4.66177  4.55350  4.38780  3.65173  3.48691  0.64624  5.71036  4.45976     69 V - - -
          2.68618  4.42225  2.77519  2.73123  3.46354  2.40513  3.72494  3.29354  2.67741  2.69355  4.24690  2.90347  2.73739  3.18146  2.89801  2.37887  2.77519  2.98518  4.58477  3.61503
          0.02126  4.25726  4.97961  0.61958  0.77255  0.48576  0.95510
     65   2.38682  4.33089  3.59824  3.28201  4.40993  3.11553  4.34093  3.78598  3.29528  3.50603  4.34770  3.45013  3.85261  3.60796  3.60804  1.26993  1.52332  3.27327  5.75999  4.53606     70 s - - -
          2.68618  4.42225  2.77519  2.73123  3.46354  2.40513  3.72494  3.29354  2.67741  2.69355  4.24690  2.90347  2.73739  3.18146  2.89801  2.37887  2.77519  2.98518  4.58477  3.61503
          0.02126  4.25726  4.97961  0.61958  0.77255  0.48576  0.95510
     66   2.80593  5.11254  2.19977  2.38275  4.34750  3.41079  3.77421  3.81947  2.63716  2.57111  4.24475  1.59805  3.91270  2.93379  3.12795  2.78965  3.06594  3.46799  5.60360  4.19957     71 n - - -
          2.68618  4.42225  2.77519  2.73123  3.46354  2.40513  3.72494  3.29354  2.67741  2.69355  4.24690  2.90347  2.73739  3.18146  2.89801  2.37887  2.77519  2.98518  4.58477  3.61503
          0.02126  4.25726  4.97961  0.61958  0.77255  0.48576  0.95510
     67   2.69863  5.07973  1.94494  2.06702  4.37097  3.42421  3.66146  2.96017  2.43339  3.35835  4.14323  2.91187  3.84992  2.78552  2.46573  2.67911  2.93441  3.43632  5.54241  4.15963     72 d - - -
          2.68618  4.42225  2.77519  2.73123  3.46354  2.40513  3.72494  3.29354  2.67741  2.69355  4.24690  2.90347  2.73739  3.18146  2.89801  2.37887  2.77519  2.98518  4.58477  3.61503
          0.02126  4.25726  4.97961  0.61958  0.77255  0.48576  0.95510
     68   3.12253  5.72796  1.76384  0.99404  5.01783  3.35833  3.92218  4.55493  2.96008  4.03934  4.89871  2.81901  3.99215  3.09052  3.57042  2.99291  3.41544  4.11461  6.17768  4.65917     73 e - - -
          2.68618  4.42225  2.77519  2.73123  3.46354  2.40513  3.72494  3.29354  2.67741  2.69355  4.24690  2.90347  2.73739  3.18146  2.89801  2.37887  2.77519  2.98518  4.58477  3.61503
          0.02126  4.25726  4.97961  0.61958  0.77255  0.48576  0.95510
     69   2.06304  5.04842  2.21442  2.38844  4.49928  3.35134  3.76810  3.96349  2.61067  3.50579  4.29535  2.30609  3.86497  2.90644  3.11219  1.93535  2.99523  3.54385  5.68741  4.29324     74 s - - -
          2.68618  4.42225  2.77519  2.73123  3.46354  2.40513  3.72494  3.29354  2.67741  2.69355  4.24690  2.90347  2.73739  3.18146  2.89801  2.37887  2.77519  2.98518  4.58477  3.61503
          0.02126  4.25726  4.97961  0.61958  0.77255  0.48576  0.95510
     70   2.83318  4.22951  4.51446  3.92488  3.15203  3.99992  4.30462  1.85687  3.76605  1.97289  2.48638  4.05840  4.33107  3.93477  3.87186  3.30851  3.06401  1.94077  2.34556  3.63799     75 i - - -
          2.68618  4.42225  2.77519  2.73123  3.46354  2.40513  3.72494  3.29354  2.67741  2.69355  4.24690  2.90347  2.73739  3.18146  2.89801  2.37887  2.77519  2.98518  4.58477  3.61503
          0.02126  4.25726  4.97961  0.61958  0.77255  0.48576  0.95510
     71   2.30337  4.75754  3.12318  2.59207  4.00650  3.50240  3.72882  2.48564  1.87771  3.02215  3.86829  2.57362  3.90892  2.90541  2.89633  2.74759  2.91616  3.06523  5.29887  3.99935     76 k - - -
          2.68618  4.42225  2.77519  2.73123  3.46354  2.40513  3.72494  3.29354  2.67741  2.69355  4.24690  2.90347  2.73739  3.18146  2.89801  2.37887  2.77519  2.98518  4.58477  3.61503
          0.02126  4.25726  4.97961  0.61958  0.77255  0.48576  0.95510
     72   2.26460  4.65620  3.13932  2.61288  3.94130  2.76422  3.75653  2.66783  2.60044  2.98156  3.82322  3.09374  3.88140  2.29433  3.03154  2.26453  2.86976  3.03020  5.26716  3.96953     77 s - - -
          2.68618  4.42225  2.77519  2.73123  3.46354  2.40513  3.72494  3.29354  2.67741  2.69355  4.24690  2.90347  2.73739  3.18146  2.89801  2.37887  2.77519  2.98518  4.58477  3.61503
          0.02126  4.25726  4.97961  0.61958  0.77255  0.48576  0.95510
     73   2.83742  4.32376  4.27136  3.72673  3.49391  3.94854  4.41508  2.19630  3.61068  2.28875  2.59743  3.96806  4.35185  3.87932  3.83796  3.27667  2.20569  1.31875  5.15254  3.95816     78 v - - -
          2.68618  4.42225  2.77519  2.73123  3.46354  2.40513  3.72494  3.29354  2.67741  2.69355  4.24690  2.90347  2.73739  3.18146  2.89801  2.37887  2.77519  2.98518  4.58477  3.61503
          0.02126  4.25726  4.97961  0.61958  0.77255  0.48576  0.95510
     74   1.98616  4.24197  4.39724  3.82753  2.33329  3.98368  4.34799  1.86082  3.70767  2.18438  3.27448  4.01371  4.34101  3.91702  3.87336  3.29557  3.06264  1.77488  4.95958  3.76241     79 v - - -
          2.68618  4.42225  2.77519  2.73123  3.46354  2.40513  3.72494  3.29354  2.67741  2.69355  4.24690  2.90347  2.73739  3.18146  2.89801  2.37887  2.77519  2.98518  4.58477  3.61503
          0.02126  4.25726  4.97961  0.61958  0.77255  0.48576  0.95510
     75   2.88891  5.32821  2.71719  1.86944  4.67988  3.46561  3.71989  4.13566  1.53128  3.60961  4.40719  2.29482  3.93641  2.84613  2.78592  2.83332  3.12232  3.73178  5.72630  4.35465     80 k - - -
          2.68618  4.42225  2.77519  2.73123  3.46354  2.40513  3.72494  3.29354  2.67741  2.69355  4.24690  2.90347  2.73739  3.18146  2.89801  2.37887  2.77519  2.98518  4.58477  3.61503
          0.02126  4.25726  4.97961  0.61958  0.77255  0.48576  0.95510
     76   2.83764  5.16071  2.93314  2.11523  4.52009  3.50706  3.70108  3.93141  1.42624  3.45020  4.25896  3.01093  3.93953  2.82994  2.66996  2.81764  2.43340  3.56152  5.59381  4.26769     81 k - - -
          2.68618  4.42225  2.77519  2.73123  3.46354  2.40513  3.72494  3.29354  2.67741  2.69355  4.24690  2.90347  2.73739  3.18146  2.89801  2.37887  2.77519  2.98518  4.58477  3.61503
          0.02126  4.25726  4.97961  0.61958  0.77255  0.48576  0.95510
     77   2.17009  4.24293  4.04323  3.49996  3.49079  3.73211  4.22136  1.86958  3.41274  2.45992  3.44520  3.75059  4.17515  3.67758  3.66343  2.41301  2.96575  1.65450  5.04037  3.83421     82 v - - -
          2.68618  4.42225  2.77519  2.73123  3.46354  2.40513  3.72494  3.29354  2.67741  2.69355  4.24690  2.90347  2.73739  3.18146  2.89801  2.37887  2.77519  2.98518  4.58477  3.61503
          0.02126  4.25726  4.97961  0.61958  0.77255  0.48576  0.95510
     78   2.64978  4.36511  3.52121  2.95828  2.77077  3.62621  3.86746  2.38083  2.89735  2.14634  3.44172  2.74150  4.00422  2.43379  3.24426  2.87531  2.88141  2.61225  4.91239  3.65543     83 l - - -
          2.68618  4.42225  2.77519  2.73123  3.46354  2.40513  3.72494  3.29354  2.67741  2.69355  4.24690  2.90347  2.73739  3.18146  2.89801  2.37887  2.77519  2.98518  4.58477  3.61503
          0.02126  4.25726  4.97961  0.61958  0.77255  0.48576  0.95510
     79   2.95370  5.49837  1.96846  1.27819  4.81660  3.35787  3.82425  4.32386  2.76388  3.81624  4.62867  2.82459  3.93131  2.97190  3.32866  2.18096  3.22796  3.89045  5.97261  4.49349     84 e - - -
          2.68618  4.42225  2.77519  2.73123  3.46354  2.40513  3.72494  3.29354  2.67741  2.69355  4.24690  2.90347  2.73739  3.18146  2.89801  2.37887  2.77519  2.98518  4.58477  3.61503
          0.02126  4.25726  4.97961  0.61958  0.77255  0.48576  0.95510
     80   2.69426  5.16633  2.22977  2.07077  4.49196  3.41062  3.63827  3.96612  2.39144  3.46063  4.21927  2.88233  3.83378  2.34155  2.45183  2.65608  2.42618  3.54786  5.60562  4.20155     85 e - - -
          2.68618  4.42225  2.77519  2.73123  3.46354  2.40513  3.72494  3.29354  2.67741  2.69355  4.24690  2.90347  2.73739  3.18146  2.89801  2.37887  2.77519  2.98518  4.58477  3.61503
          0.02126  4.25726  4.97961  0.61958  0.77255  0.48576  0.95510
     81   3.20454  4.59227  4.72030  4.25361  1.25565  4.28495  4.36523  2.39434  4.11958  2.02457  3.34132  4.33201  4.64390  4.25721  4.23571  3.66157  3.47079  1.71454  4.67256  3.16315     86 f - - -
          2.68618  4.42225  2.77519  2.73123  3.46354  2.40513  3.72494  3.29354  2.67741  2.69355  4.24690  2.90347  2.73739  3.18146  2.89801  2.37887  2.77519  2.98518  4.58477  3.61503
          0.02126  4.25726  4.97961  0.61958  0.77255  0.48576  0.95510
     82   3.21605  4.93523  3.96686  3.92298  5.02404  0.32376  5.00159  4.73521  4.15546  4.33338  5.32461  4.13316  4.33662  4.44987  4.33234  3.40161  3.72655  4.18871  5.99957  5.14493     87 G - - -
          2.68618  4.42225  2.77519  2.73123  3.46354  2.40513  3.72494  3.29354  2.67741  2.69355  4.24690  2.90347  2.73739  3.18146  2.89801  2.37887  2.77519  2.98518  4.58477  3.61503
          0.02126  4.25726  4.97961  0.61958  0.77255  0.48576  0.95510
     83   2.56400  4.65133  3.19029  2.69331  4.20826  2.59743  3.84630  3.62314  2.63235  3.23803  4.05612  3.13297  3.86356  3.01903  2.39521  2.20139  1.80304  3.23937  5.47273  4.17610     88 t - - -
          2.68618  4.42225  2.77519  2.73123  3.46354  2.40513  3.72494  3.29354  2.67741  2.69355  4.24690  2.90347  2.73739  3.18146  2.89801  2.37887  2.77519  2.98518  4.58477  3.61503
          0.02126  4.25726  4.97961  0.61958  0.77255  0.48576  0.95510
     84   3.27853  4.53856  5.15635  4.67638  3.76462  4.73189  5.38063  1.02136  4.57822  2.22691  3.54036  4.86099  5.01079  4.82983  4.75346  4.14316  3.54402  1.19141  5.79910  4.59439     89 i - - -
          2.68618  4.42225  2.77519  2.73123  3.46354  2.40513  3.72494  3.29354  2.67741  2.69355  4.24690  2.90347  2.73739  3.18146  2.89801  2.37887  2.77519  2.98518  4.58477  3.61503
          0.02126  4.25726  4.97961  0.61958  0.77255  0.48576  0.95510
     85   3.04943  5.50514  1.13004  2.31270  4.57927  3.39702  2.24798  4.33567  2.86769  3.83406  4.69321  2.88705  3.99250  3.07332  3.41189  2.96079  3.33259  3.93019  5.84401  4.34071     90 d - - -
          2.68618  4.42225  2.77519  2.73123  3.46354  2.40513  3.72494  3.29354  2.67741  2.69355  4.24690  2.90347  2.73739  3.18146  2.89801  2.37887  2.77519  2.98518  4.58477  3.61503
          0.02126  4.25726  4.97961  0.61958  0.77255  0.48576  0.95510
     86   2.79584  4.29872  4.22354  3.70334  3.54730  2.44565  4.40591  1.57264  3.60592  2.41428  3.47570  3.93345  4.31862  3.87509  3.83712  3.22470  3.07646  1.52555  5.16902  3.95960     91 v - - -
          2.68618  4.42225  2.77519  2.73123  3.46354  2.40513  3.72494  3.29354  2.67741  2.69355  4.24690  2.90347  2.73739  3.18146  2.89801  2.37887  2.77519  2.98518  4.58477  3.61503
          0.02126  4.25726  4.97961  0.61958  0.77255  0.48576  0.95510
     87   3.61897  4.97684  4.80768  4.46619  3.33165  4.46734  5.00421  2.57173  4.23186  0.51364  3.26371  4.70580  4.84710  4.50470  4.33785  4.11083  3.90129  2.70579  5.33185  4.13852     92 L - - -
          2.68618  4.42225  2.77519  2.73123  3.46354  2.40513  3.72494  3.29354  2.67741  2.69355  4.24690  2.90347  2.73739  3.18146  2.89801  2.37887  2.77519  2.98518  4.58477  3.61503
          0.02126  4.25726  4.97961  0.61958  0.77255  0.48576  0.95510
     88   2.08262  2.42672  4.32286  3.74725  2.50209  3.81032  4.20006  2.01032  3.60909  2.24550  3.24490  3.88833  4.20109  3.80967  3.74979  3.12517  2.94039  2.18592  4.81321  3.61559     93 i - - -
          2.68618  4.42225  2.77519  2.73123  3.46354  2.40513  3.72494  3.29354  2.67741  2.69355  4.24690  2.90347  2.73739  3.18146  2.89801  2.37887  2.77519  2.98518  4.58477  3.61503
          0.02126  4.25726  4.97961  0.61958  0.77255  0.48576  0.95510
     89   2.25914  4.92184  2.88076  2.46590  4.29210  3.39532  2.54206  3.74866  2.53470  3.32124  4.12576  2.03605  3.86757  2.88647  2.99164  2.28044  2.94343  3.37415  5.51755  4.15861     94 n - - -
          2.68618  4.42225  2.77519  2.73123  3.46354  2.40513  3.72494  3.29354  2.67741  2.69355  4.24690  2.90347  2.73739  3.18146  2.89801  2.37887  2.77519  2.98518  4.58477  3.61503
          0.02126  4.25726  4.97961  0.61958  0.77255  0.48576  0.95510
     90   2.56216  2.23533  3.51816  3.17052  4.11247  3.29277  4.21035  3.52714  3.14210  3.28558  4.17827  1.22960  3.95335  3.50070  3.46148  2.73378  2.98024  3.15023  5.49888  4.21735     95 n - - -
          2.68618  4.42225  2.77519  2.73123  3.46354  2.40513  3.72494  3.29354  2.67741  2.69355  4.24690  2.90347  2.73739  3.18146  2.89801  2.37887  2.77519  2.98518  4.58477  3.61503
          0.02126  4.25726  4.97961  0.61958  0.77255  0.48576  0.95510
     91   1.26965  4.37921  4.08125  3.63945  3.74274  3.67104  4.47634  1.77605  3.54846  2.53043  3.65523  3.84915  4.23390  3.85772  3.80863  3.06930  3.09000  2.22291  5.39177  4.17211     96 a - - -
          2.68618  4.42225  2.77519  2.73123  3.46354  2.40513  3.72494  3.29354  2.67741  2.69355  4.24690  2.90347  2.73739  3.18146  2.89801  2.37887  2.77519  2.98518  4.58477  3.61503
          0.02126  4.25726  4.97961  0.61958  0.77255  0.48576  0.95510
     92   1.58322  4.32787  3.62757  3.44785  4.62794  1.02903  4.54347  4.02064  3.58866  3.74775  4.58386  3.53807  3.87098  3.84344  3.86476  2.58071  2.91531  3.41771  5.95387  4.78171     97 g - - -
          2.68618  4.42225  2.77519  2.73123  3.46354  2.40513  3.72494  3.29354  2.67741  2.69355  4.24690  2.90347  2.73739  3.18146  2.89801  2.37887  2.77519  2.98518  4.58477  3.61503
          0.02126  4.25726  4.97961  0.61958  0.77255  0.48576  0.95510
     93   3.32126  4.61639  5.08138  4.52400  2.10675  4.60276  4.83341  1.32393  4.38515  1.39728  3.06100  4.67082  4.81094  4.44930  4.44743  3.95251  3.54606  2.21616  5.10282  3.88135     98 i - - -
          2.68618  4.42225  2.77519  2.73123  3.46354  2.40513  3.72494  3.29354  2.67741  2.69355  4.24690  2.90347  2.73739  3.18146  2.89801  2.37887  2.77519  2.98518  4.58477  3.61503
          0.02126  4.25726  4.97961  0.61958  0.77255  0.48576  0.95510
     94   1.95725  4.31175  3.72761  3.24956  1.77803  3.50782  4.05672  2.89755  3.20412  2.60433  3.57067  3.52915  2.73739  3.48517  3.49780  2.85554  2.92294  2.67066  4.96095  3.65241     99 f - - -
          2.68618  4.42225  2.77519  2.73123  3.46354  2.40513  3.72494  3.29354  2.67741  2.69355  4.24690  2.90347  2.73739  3.18146  2.89801  2.37887  2.77519  2.98518  4.58477  3.61503
          0.02126  4.25726  4.97961  0.61958  0.77255  0.48576  0.95510
     95   2.61131  4.64380  3.12918  2.64235  3.97002  3.42581  3.79651  2.58855  2.65059  3.01755  3.86370  2.32644  2.42683  2.99375  3.07635  2.26459  2.88671  3.04803  5.30192  4.00376    100 s - - -
          2.68618  4.42225  2.77519  2.73123  3.46354  2.40513  3.72494  3.29354  2.67741  2.69355  4.24690  2.90347  2.73739  3.18146  2.89801  2.37887  2.77519  2.98518  4.58477  3.61503
          0.02126  4.25726  4.97961  0.61958  0.77255  0.48576  0.95510
     96   2.69312  4.65364  3.32628  2.76725  3.92278  3.52951  3.79962  2.52301  2.52715  2.94641  3.82510  3.20987  3.95761  3.00759  1.88895  2.02974  2.94675  2.99315  5.24736  3.97770    101 r - - -
          2.68618  4.42225  2.77519  2.73123  3.46354  2.40513  3.72494  3.29354  2.67741  2.69355  4.24690  2.90347  2.73739  3.18146  2.89801  2.37887  2.77519  2.98518  4.58477  3.61503
          0.02126  4.25726  4.97961  0.61958  0.77255  0.48576  0.95510
     97   2.30985  4.98590  2.27756  2.41377  4.29078  3.42898  3.67486  3.69844  1.86674  3.28409  4.08095  2.94615  3.85287  2.80630  2.91661  2.67528  2.91524  2.73296  5.49202  4.12725    102 k - - -
          2.68618  4.42225  2.77519  2.73123  3.46354  2.40513  3.72494  3.29354  2.67741  2.69355  4.24690  2.90347  2.73739  3.18146  2.89801  2.37887  2.77519  2.98518  4.58477  3.61503
          0.02126  4.25726  4.97961  0.61958  0.77255  0.48576  0.95510
     98   2.86153  5.28572  2.53776  1.79970  4.63420  3.38317  3.78704  4.11276  2.63837  3.63294  4.44017  1.92031  2.17571  2.93085  3.13809  2.81026  3.12881  3.70476  5.79713  4.37653    103 e - - -
          2.68618  4.42225  2.77519  2.73123  3.46354  2.40513  3.72494  3.29354  2.67741  2.69355  4.24690  2.90347  2.73739  3.18146  2.89801  2.37887  2.77519  2.98518  4.58477  3.61503
          0.02126  4.25726  4.97961  0.61958  0.77255  0.48576  0.95510
     99   3.36951  4.71652  4.95618  4.44950  3.29181  4.58407  5.02016  2.17709  4.27297  0.82522  3.10908  4.67411  4.84889  4.44995  4.40290  3.97748  3.62363  1.78285  5.36155  4.23584    104 l - - -
          2.68618  4.42225  2.77519  2.73123  3.46354  2.40513  3.72494  3.29354  2.67741  2.69355  4.24690  2.90347  2.73739  3.18146  2.89801  2.37887  2.77519  2.98518  4.58477  3.61503
          0.02126  4.25726  4.97961  0.61958  0.77255  0.48576  0.95510
    100   2.79651  5.07881  2.94064  1.65173  4.36323  3.50384  3.69775  3.76390  1.89950  2.55307  4.14830  3.00714  3.92497  2.83454  2.74280  2.79109  3.02265  3.42487  5.51783  4.18477    105 e - - -
          2.68618  4.42225  2.77519  2.73123  3.46354  2.40513  3.72494  3.29354  2.67741  2.69355  4.24690  2.90347  2.73739  3.18146  2.89801  2.37887  2.77519  2.98518  4.58477  3.61503
          0.02126  4.25726  4.97961  0.61958  0.77255  0.48576  0.95510
    101   2.83221  5.25830  1.96565  1.47344  4.55242  3.39205  3.76046  3.97233  2.62625  3.54533  4.35694  2.87378  3.90087  2.90075  3.14666  2.78441  3.08825  2.69040  5.74207  4.31948    106 e - - -
          2.68618  4.42225  2.77519  2.73123  3.46354  2.40513  3.72494  3.29354  2.67741  2.69355  4.24690  2.90347  2.73739  3.18146  2.89801  2.37887  2.77519  2.98518  4.58477  3.61503
          0.02126  4.25726  4.97961  0.61958  0.77255  0.48576  0.95510
    102   2.68732  4.71482  3.09954  1.83790  3.93153  3.50705  3.78026  3.24064  2.60973  2.91643  2.44092  3.11201  3.92987  2.97423  3.02679  2.77430  2.38753  2.97795  5.28517  3.98941    107 e - - -
          2.68618  4.42225  2.77519  2.73123  3.46354  2.40513  3.72494  3.29354  2.67741  2.69355  4.24690  2.90347  2.73739  3.18146  2.89801  2.37887  2.77519  2.98518  4.58477  3.61503
          0.02126  4.25726  4.97961  0.61958  0.77255  0.48576  0.95510
    103   2.74692  4.41227  3.92853  3.47806  2.15748  3.64167  4.16475  2.79139  3.39945  2.48547  3.58667  3.71228  4.16734  3.68347  3.66011  3.01934  1.34598  2.62080  4.90625  3.50316    108 t - - -
          2.68618  4.42225  2.77519  2.73123  3.46354  2.40513  3.72494  3.29354  2.67741  2.69355  4.24690  2.90347  2.73739  3.18146  2.89801  2.37887  2.77519  2.98518  4.58477  3.61503
          0.02126  4.25726  4.97961  0.61958  0.77255  0.48576  0.95510
    104   2.64412  4.26369  3.70924  3.14731  3.40322  2.86913  3.96379  2.21266  3.07598  1.99694  3.38017  2.77569  4.05162  3.36432  3.37881  2.93524  2.88316  2.09808  4.89201  3.67302    109 l - - -
          2.68621  4.42228  2.77522  2.73126  3.46357  2.40516  3.72497  3.29357  2.67744  2.69358  4.24693  2.90294  2.73742  3.18149  2.89804  2.37890  2.77522  2.98521  4.58480  3.61506
          0.19247  1.78258  4.97961  0.25536  1.49005  0.48576  0.95510
    105   2.87384  5.35461  2.07232  1.41729  4.67374  3.37384  3.78111  4.14716  2.66814  3.66763  4.47099  2.85078  3.90851  2.92181  3.20291  2.80797  2.20580  3.73542  5.83753  4.39371    111 e - - -
          2.68618  4.42225  2.77519  2.73123  3.46354  2.40513  3.72494  3.29354  2.67741  2.69355  4.24690  2.90347  2.73739  3.18146  2.89801  2.37887  2.77519  2.98518  4.58477  3.61503
          0.02126  4.25726  4.97961  0.61958  0.77255  0.48576  0.95510
    106   2.95470  5.51145  1.67354  1.54485  4.82739  3.35672  3.82198  4.33774  2.76356  3.82540  4.63581  2.82045  3.92987  2.96855  3.33229  2.03468  3.22826  3.90103  5.97984  4.49689    112 e - - -
          2.68618  4.42225  2.77519  2.73123  3.46354  2.40513  3.72494  3.29354  2.67741  2.69355  4.24690  2.90347  2.73739  3.18146  2.89801  2.37887  2.77519  2.98518  4.58477  3.61503
          0.02126  4.25726  4.97961  0.61958  0.77255  0.48576  0.95510
    107   3.17370  4.88037  3.94396  3.35012  3.31466  3.88379  3.90503  3.50948  2.64472  3.03996  4.05121  3.65878  4.29614  3.34918  1.85191  3.31575  3.39980  3.30252  1.27920  3.30510    113 w - - -
          2.68618  4.42225  2.77519  2.73123  3.46354  2.40513  3.72494  3.29354  2.67741  2.69355  4.24690  2.90347  2.73739  3.18146  2.89801  2.37887  2.77519  2.98518  4.58477  3.61503
          0.02126  4.25726  4.97961  0.61958  0.77255  0.48576  0.95510
    108   3.12659  5.67852  0.97061  2.24286  4.99646  3.34300  3.96100  4.58686  3.04147  4.08194  4.95690  2.05064  4.00093  3.14211  3.66493  3.00606  3.44152  4.13466  6.19723  4.66527    114 d - - -
          2.68618  4.42225  2.77519  2.73123  3.46354  2.40513  3.72494  3.29354  2.67741  2.69355  4.24690  2.90347  2.73739  3.18146  2.89801  2.37887  2.77519  2.98518  4.58477  3.61503
          0.02126  4.25726  4.97961  0.61958  0.77255  0.48576  0.95510
    109   2.72934  4.96333  3.09898  2.52682  4.24395  2.55079  2.77674  3.66092  2.02022  2.64407  4.03382  3.03259  3.90170  2.80082  2.32086  2.74468  2.94978  3.32476  5.41344  4.09773    115 k - - -
          2.68618  4.42225  2.77519  2.73123  3.46354  2.40513  3.72494  3.29354  2.67741  2.69355  4.24690  2.90347  2.73739  3.18146  2.89801  2.37887  2.77519  2.98518  4.58477  3.61503
          0.02126  4.25726  4.97961  0.61958  0.77255  0.48576  0.95510
    110   3.16064  4.49702  4.85575  4.30297  2.15783  4.40063  4.66770  2.16585  4.16834  1.54113  3.16354  4.45396  4.67460  4.30072  4.27430  3.73990  3.39570  1.32248  5.04537  3.78389    116 v - - -
          2.68618  4.42225  2.77519  2.73123  3.46354  2.40513  3.72494  3.29354  2.67741  2.69355  4.24690  2.90347  2.73739  3.18146  2.89801  2.37887  2.77519  2.98518  4.58477  3.61503
          0.02126  4.25726  4.97961  0.61958  0.77255  0.48576  0.95510
    111   2.93536  4.53069  3.95134  3.38885  3.31794  3.95046  4.18865  2.62619  3.18540  1.59050  1.77242  3.75094  4.28833  2.61394  3.45121  3.23874  3.16287  2.60795  5.03930  3.85457    117 l - - -
          2.68618  4.42225  2.77519  2.73123  3.46354  2.40513  3.72494  3.29354  2.67741  2.69355  4.24690  2.90347  2.73739  3.18146  2.89801  2.37887  2.77519  2.98518  4.58477  3.61503
          0.02126  4.25726  4.97961  0.61958  0.77255  0.48576  0.95510
    112   2.02662  4.59705  3.12184  2.77045  4.34038  3.25717  3.99541  3.71964  2.85791  3.38582  4.21396  1.62778  3.86970  3.18754  3.26963  2.64664  2.04011  3.29448  5.62974  4.33301    118 n - - -
          2.68618  4.42225  2.77519  2.73123  3.46354  2.40513  3.72494  3.29354  2.67741  2.69355  4.24690  2.90347  2.73739  3.18146  2.89801  2.37887  2.77519  2.98518  4.58477  3.61503
          0.02126  4.25726  4.97961  0.61958  0.77255  0.48576  0.95510
    113   2.07653  4.29437  4.22773  3.68490  3.56531  3.90377  4.40147  1.85955  3.59614  2.43635  3.48268  3.92891  4.32395  3.86062  3.83987  3.23146  2.43069  1.46178  5.17948  3.97282    119 v - - -
          2.68618  4.42225  2.77519  2.73123  3.46354  2.40513  3.72494  3.29354  2.67741  2.69355  4.24690  2.90347  2.73739  3.18146  2.89801  2.37887  2.77519  2.98518  4.58477  3.61503
          0.02126  4.25726  4.97961  0.61958  0.77255  0.48576  0.95510
    114   2.94663  5.17898  2.73755  2.52008  4.09857  3.47083  2.29509  4.03642  2.64643  3.55817  4.42843  1.33244  4.00902  3.05142  3.04237  2.92974  3.22372  3.67049  5.43842  3.95211    120 n - - -
          2.68618  4.42225  2.77519  2.73123  3.46354  2.40513  3.72494  3.29354  2.67741  2.69355  4.24690  2.90347  2.73739  3.18146  2.89801  2.37887  2.77519  2.98518  4.58477  3.61503
          0.02126  4.25726  4.97961  0.61958  0.77255  0.48576  0.95510
    115   1.81315  4.50135  3.29355  2.81990  4.03391  3.32526  3.93544  3.39478  2.82823  3.08795  3.93520  2.25387  3.87602  3.15419  3.23307  2.15853  2.86367  2.33684  5.38286  4.10990    121 a - - -
          2.68618  4.42225  2.77519  2.73123  3.46354  2.40513  3.72494  3.29354  2.67741  2.69355  4.24690  2.90347  2.73739  3.18146  2.89801  2.37887  2.77519  2.98518  4.58477  3.61503
          0.02126  4.25726  4.97961  0.61958  0.77255  0.48576  0.95510
    116   2.74456  4.75293  3.29605  2.70276  3.98699  3.58096  3.73381  2.43851  2.08403  2.98432  3.84623  3.16745  3.96272  2.91943  2.01131  2.82961  2.40112  3.05884  5.25924  3.99560    122 r - - -
          2.68618  4.42225  2.77519  2.73123  3.46354  2.40513  3.72494  3.29354  2.67741  2.69355  4.24690  2.90347  2.73739  3.18146  2.89801  2.37887  2.77519  2.98518  4.58477  3.61503
          0.02126  4.25726  4.97961  0.61958  0.77255  0.48576  0.95510
    117   2.40073  4.36682  3.45706  3.26932  4.64282  1.32100  4.43861  4.13241  3.44640  3.78958  4.59858  3.44137  3.85445  3.70744  3.76494  1.34358  2.90956  3.49065  5.94982  4.73249    123 g - - -
          2.68618  4.42225  2.77519  2.73123  3.46354  2.40513  3.72494  3.29354  2.67741  2.69355  4.24690  2.90347  2.73739  3.18146  2.89801  2.37887  2.77519  2.98518  4.58477  3.61503
          0.02126  4.25726  4.97961  0.61958  0.77255  0.48576  0.95510
    118   2.45840  4.31304  3.68277  3.22598  3.97388  3.27459  4.18600  3.18581  3.17725  3.01819  3.91374  3.46242  3.91197  3.48698  3.50054  1.90325  1.52036  2.18299  5.39983  4.17614    124 t - - -
          2.68618  4.42225  2.77519  2.73123  3.46354  2.40513  3.72494  3.29354  2.67741  2.69355  4.24690  2.90347  2.73739  3.18146  2.89801  2.37887  2.77519  2.98518  4.58477  3.61503
          0.02126  4.25726  4.97961  0.61958  0.77255  0.48576  0.95510
    119   3.99067  5.12949  4.96554  4.73080  0.83289  4.66994  3.59942  3.61110  4.55314  2.87985  4.18684  4.31748  4.96105  4.41603  4.50408  4.05805  4.20642  3.55565  3.70816  1.38371    125 f - - -
          2.68618  4.42225  2.77519  2.73123  3.46354  2.40513  3.72494  3.29354  2.67741  2.69355  4.24690  2.90347  2.73739  3.18146  2.89801  2.37887  2.77519  2.98518  4.58477  3.61503
          0.02126  4.25726  4.97961  0.61958  0.77255  0.48576  0.95510
    120   2.69452  4.34668  3.65686  3.10577  2.59752  3.67787  2.89716  2.82515  3.03034  1.84273  3.44628  3.46054  4.06096  3.32649  3.34240  2.24717  2.93005  2.61925  4.71440  3.34446    126 l - - -
          2.68618  4.42225  2.77519  2.73123  3.46354  2.40513  3.72494  3.29354  2.67741  2.69355  4.24690  2.90347  2.73739  3.18146  2.89801  2.37887  2.77519  2.98518  4.58477  3.61503
          0.02126  4.25726  4.97961  0.61958  0.77255  0.48576  0.95510
    121   2.05932  4.38533  3.46242  2.99710  3.91887  1.98109  4.02760  3.27752  2.98292  2.11744  3.85557  3.33106  3.89558  3.29846  3.34591  2.17900  2.85663  2.94927  5.31380  4.07015    127 g - - -
          2.68618  4.42225  2.77519  2.73123  3.46354  2.40513  3.72494  3.29354  2.67741  2.69355  4.24690  2.90347  2.73739  3.18146  2.89801  2.37887  2.77519  2.98518  4.58477  3.61503
          0.02126  4.25726  4.97961  0.61958  0.77255  0.48576  0.95510
    122   2.81042  4.31222  4.21429  3.66446  3.43335  3.90185  4.34431  2.28427  3.54654  2.23372  2.05581  3.91020  4.30352  3.81050  3.77250  3.22381  2.20656  1.61134  5.08208  3.89395    128 v - - -
          2.68618  4.42225  2.77519  2.73123  3.46354  2.40513  3.72494  3.29354  2.67741  2.69355  4.24690  2.90347  2.73739  3.18146  2.89801  2.37887  2.77519  2.98518  4.58477  3.61503
          0.02126  4.25726  4.97961  0.61958  0.77255  0.48576  0.95510
    123   2.14113  5.09695  3.03655  2.53953  4.46445  3.51939  3.69430  3.87747  1.68231  3.39832  4.20935  3.04211  3.93860  2.01929  2.62765  2.80743  3.04100  3.51339  5.54644  4.23492    129 k - - -
          2.68618  4.42225  2.77519  2.73123  3.46354  2.40513  3.72494  3.29354  2.67741  2.69355  4.24690  2.90347  2.73739  3.18146  2.89801  2.37887  2.77519  2.98518  4.58477  3.61503
          0.02126  4.25726  4.97961  0.61958  0.77255  0.48576  0.95510
    124   2.27663  4.41776  3.39287  2.84295  3.55409  2.85154  2.86205  2.94743  2.80215  2.64955  3.53452  3.27064  3.95681  3.12256  3.17618  2.81048  2.86295  2.17862  4.98342  2.86996    130 v - - -
          2.68618  4.42225  2.77519  2.73123  3.46354  2.40513  3.72494  3.29354  2.67741  2.69355  4.24690  2.90347  2.73739  3.18146  2.89801  2.37887  2.77519  2.98518  4.58477  3.61503
          0.02126  4.25726  4.97961  0.61958  0.77255  0.48576  0.95510
    125   1.86149  2.20566  4.12752  3.62491  3.63648  3.43403  4.30262  2.68442  3.52384  2.65886  3.60425  3.72516  4.02915  3.76714  3.74079  2.81952  2.22734  1.94170  5.15108  3.96152    131 a - - -
          2.68618  4.42225  2.77519  2.73123  3.46354  2.40513  3.72494  3.29354  2.67741  2.69355  4.24690  2.90347  2.73739  3.18146  2.89801  2.37887  2.77519  2.98518  4.58477  3.61503
          0.02126  4.25726  4.97961  0.61958  0.77255  0.48576  0.95510
    126   2.82363  4.32591  4.10408  3.52381  3.38746  3.92890  4.22448  1.71799  3.35266  1.92282  3.31273  3.81975  4.27831  3.66665  2.44871  3.21855  3.05740  1.87897  5.00761  3.81435    132 i - - -
          2.68618  4.42225  2.77519  2.73123  3.46354  2.40513  3.72494  3.29354  2.67741  2.69355  4.24690  2.90347  2.73739  3.18146  2.89801  2.37887  2.77519  2.98518  4.58477  3.61503
          0.02126  4.25726  4.97961  0.61958  0.77255  0.48576  0.95510
    127   1.65114  4.39259  3.55624  3.30850  4.45399  3.16104  4.40327  3.79107  3.36942  3.52517  4.41062  3.49197  1.16739  3.68263  3.67050  2.64064  2.94605  3.30619  5.80338  4.59717    133 p - - -
          2.68618  4.42225  2.77519  2.73123  3.46354  2.40513  3.72494  3.29354  2.67741  2.69355  4.24690  2.90347  2.73739  3.18146  2.89801  2.37887  2.77519  2.98518  4.58477  3.61503
          0.02126  4.25726  4.97961  0.61958  0.77255  0.48576  0.95510
    128   2.13406  4.42058  3.40242  2.40788  3.54442  3.58979  3.84443  2.38895  2.82728  2.62139  3.52329  3.29397  3.98045  3.14935  3.19518  2.84353  2.88277  2.66048  4.98613  2.46794    134 a - - -
          2.68618  4.42225  2.77519  2.73123  3.46354  2.40513  3.72494  3.29354  2.67741  2.69355  4.24690  2.90347  2.73739  3.18146  2.89801  2.37887  2.77519  2.98518  4.58477  3.61503
          0.02126  4.25726  4.97961  0.61958  0.77255  0.48576  0.95510
    129   2.80028  4.35900  3.94914  3.36819  3.34000  3.85934  4.12351  2.12340  2.33354  1.65795  2.50752  3.70013  4.20731  3.52925  3.47665  3.13549  3.02907  2.41069  4.95938  3.77417    135 l - - -
          2.68618  4.42225  2.77519  2.73123  3.46354  2.40513  3.72494  3.29354  2.67741  2.69355  4.24690  2.90347  2.73739  3.18146  2.89801  2.37887  2.77519  2.98518  4.58477  3.61503
          0.02126  4.25726  4.97961  0.61958  0.77255  0.48576  0.95510
    130   2.74666  4.89385  3.18264  2.59888  4.16389  3.54603  3.68943  2.70355  1.81844  3.14304  3.97622  3.08789  2.65679  2.84226  2.26418  2.78532  2.96648  3.24088  5.36397  4.07335    136 k - - -
          2.68618  4.42225  2.77519  2.73123  3.46354  2.40513  3.72494  3.29354  2.67741  2.69355  4.24690  2.90347  2.73739  3.18146  2.89801  2.37887  2.77519  2.98518  4.58477  3.61503
          0.02126  4.25726  4.97961  0.61958  0.77255  0.48576  0.95510
    131   2.77083  5.07261  3.01948  2.10834  4.37938  3.51205  3.66414  3.79958  1.77642  2.43953  4.13505  3.00927  3.91002  2.35908  2.66784  2.76385  2.99039  3.44460  5.49743  4.17156    137 k - - -
          2.68618  4.42225  2.77519  2.73123  3.46354  2.40513  3.72494  3.29354  2.67741  2.69355  4.24690  2.90347  2.73739  3.18146  2.89801  2.37887  2.77519  2.98518  4.58477  3.61503
          0.02126  4.25726  4.97961  0.61958  0.77255  0.48576  0.95510
    132   1.97208  4.36531  3.52774  2.98394  3.57020  3.56859  3.92531  2.81509  2.93097  2.60553  2.50580  2.60696  3.99489  3.24558  3.28098  2.84518  2.88236  2.19482  5.02654  3.79039    138 a - - -
          2.68618  4.42225  2.77519  2.73123  3.46354  2.40513  3.72494  3.29354  2.67741  2.69355  4.24690  2.90347  2.73739  3.18146  2.89801  2.37887  2.77519  2.98518  4.58477  3.61503
          0.02126  4.25726  4.97961  0.61958  0.77255  0.48576  0.95510
    133   2.72548  5.09978  2.80422  1.84689  4.42938  2.68145  3.68304  3.87834  2.06700  3.40938  4.19542  2.92503  3.86602  2.80900  2.89418  2.70496  2.27364  3.49073  5.58152  4.20445    139 e - - -
          2.68618  4.42225  2.77519  2.73123  3.46354  2.40513  3.72494  3.29354  2.67741  2.69355  4.24690  2.90347  2.73739  3.18146  2.89801  2.37887  2.77519  2.98518  4.58477  3.61503
          0.02126  4.25726  4.97961  0.61958  0.77255  0.48576  0.95510
    134   2.28782  4.91626  2.18187  2.44349  4.20393  2.19803  3.73964  3.65100  2.58499  3.24846  4.06679  2.96976  3.87537  2.89864  3.06367  2.71307  2.95109  3.30570  5.47050  2.97447    140 d - - -
          2.68618  4.42225  2.77519  2.73123  3.46354  2.40513  3.72494  3.29354  2.67741  2.69355  4.24690  2.90347  2.73739  3.18146  2.89801  2.37887  2.77519  2.98518  4.58477  3.61503
          0.02126  4.25726  4.97961  0.61958  0.77255  0.48576  0.95510
    135   3.21605  4.93523  3.96686  3.92298  5.02404  0.32376  5.00159  4.73521  4.15546  4.33338  5.32461  4.13316  4.33662  4.44987  4.33234  3.40161  3.72655  4.18871  5.99957  5.14493    141 G - - -
          2.68618  4.42225  2.77519  2.73123  3.46354  2.40513  3.72494  3.29354  2.67741  2.69355  4.24690  2.90347  2.73739  3.18146  2.89801  2.37887  2.77519  2.98518  4.58477  3.61503
          0.02126  4.25726  4.97961  0.61958  0.77255  0.48576  0.95510
    136   2.60004  4.64273  3.21838  2.68927  4.04544  2.41987  3.80574  3.43728  2.59612  3.07973  3.91772  3.14048  3.88697  2.99300  2.10681  2.23922  2.88757  2.44127  5.34507  4.05755    142 r - - -
          2.68618  4.42225  2.77519  2.73123  3.46354  2.40513  3.72494  3.29354  2.67741  2.69355  4.24690  2.90347  2.73739  3.18146  2.89801  2.37887  2.77519  2.98518  4.58477  3.61503
          0.02126  4.25726  4.97961  0.61958  0.77255  0.48576  0.95510
    137   2.79686  4.29391  4.23646  3.70537  3.53351  3.89455  4.39755  1.61075  3.60278  2.40643  3.46506  3.93589  4.32067  3.87101  3.83282  2.25568  3.07343  1.49385  5.15377  3.94301    143 v - - -
          2.68618  4.42225  2.77519  2.73123  3.46354  2.40513  3.72494  3.29354  2.67741  2.69355  4.24690  2.90347  2.73739  3.18146  2.89801  2.37887  2.77519  2.98518  4.58477  3.61503
          0.02126  4.25726  4.97961  0.61958  0.77255  0.48576  0.95510
    138   3.28218  4.55694  5.11623  4.64141  3.72042  4.69630  5.34170  0.88738  4.52976  2.17362  3.50446  4.82977  4.98787  4.78245  4.70379  4.11069  3.55123  1.42340  5.76121  4.56012    144 i - - -
          2.68618  4.42225  2.77519  2.73123  3.46354  2.40513  3.72494  3.29354  2.67741  2.69355  4.24690  2.90347  2.73739  3.18146  2.89801  2.37887  2.77519  2.98518  4.58477  3.61503
          0.02126  4.25726  4.97961  0.61958  0.77255  0.48576  0.95510
    139   2.78612  4.44051  3.69785  3.17704  3.45785  3.77024  4.06019  2.18339  3.07853  1.66257  3.44017  2.17256  4.16009  3.41640  3.39218  3.05972  3.03023  2.43925  5.03291  3.77351    145 l - - -
          2.68618  4.42225  2.77519  2.73123  3.46354  2.40513  3.72494  3.29354  2.67741  2.69355  4.24690  2.90347  2.73739  3.18146  2.89801  2.37887  2.77519  2.98518  4.58477  3.61503
          0.02126  4.25726  4.97961  0.61958  0.77255  0.48576  0.95510
    140   1.94791  4.29345  3.86690  3.40949  3.91881  3.35655  4.30731  2.85229  3.34473  2.88088  3.84321  3.59929  3.99227  3.64281  3.63920  2.75366  1.43539  2.02709  5.41197  4.20258    146 t - - -
          2.68618  4.42225  2.77519  2.73123  3.46354  2.40513  3.72494  3.29354  2.67741  2.69355  4.24690  2.90347  2.73739  3.18146  2.89801  2.37887  2.77519  2.98518  4.58477  3.61503
          0.02126  4.25726  4.97961  0.61958  0.77255  0.48576  0.95510
    141   2.61997  4.45794  3.57682  3.17498  3.77738  3.41638  4.13965  3.13499  3.09315  1.97107  3.85765  3.47546  4.01207  3.46175  3.40296  1.26966  2.99116  2.88127  5.27982  3.96772    147 s - - -
          2.68618  4.42225  2.77519  2.73123  3.46354  2.40513  3.72494  3.29354  2.67741  2.69355  4.24690  2.90347  2.73739  3.18146  2.89801  2.37887  2.77519  2.98518  4.58477  3.61503
          0.02126  4.25726  4.97961  0.61958  0.77255  0.48576  0.95510
    142   2.38342  4.32973  3.59808  3.29776  4.44293  3.10654  4.36190  3.82420  3.31822  3.54357  4.38384  3.45625  3.85157  3.62987  3.62686  1.05295  1.85627  3.29632  5.79024  4.56698    148 s - - -
          2.68618  4.42225  2.77519  2.73123  3.46354  2.40513  3.72494  3.29354  2.67741  2.69355  4.24690  2.90347  2.73739  3.18146  2.89801  2.37887  2.77519  2.98518  4.58477  3.61503
          0.02126  4.25726  4.97961  0.61958  0.77255  0.48576  0.95510
    143   2.67541  4.23731  3.84179  3.28040  3.27467  3.72339  3.98878  1.95311  3.18922  2.39681  3.34384  2.70648  4.09972  3.46406  3.45578  3.00050  2.91084  2.05456  4.79490  2.51416    149 i - - -
          2.68618  4.42225  2.77519  2.73123  3.46354  2.40513  3.72494  3.29354  2.67741  2.69355  4.24690  2.90347  2.73739  3.18146  2.89801  2.37887  2.77519  2.98518  4.58477  3.61503
          0.02126  4.25726  4.97961  0.61958  0.77255  0.48576  0.95510
    144   2.20562  4.28161  3.68647  3.13084  3.39362  3.63748  3.95050  2.71404  3.05158  1.99037  3.39786  3.47784  4.03799  3.34865  3.35555  2.91417  2.11090  2.50936  4.88545  2.78578    150 l - - -
          2.68618  4.42225  2.77519  2.73123  3.46354  2.40513  3.72494  3.29354  2.67741  2.69355  4.24690  2.90347  2.73739  3.18146  2.89801  2.37887  2.77519  2.98518  4.58477  3.61503
          0.02126  4.25726  4.97961  0.61958  0.77255  0.48576  0.95510
    145   3.21605  4.93523  3.96686  3.92298  5.02404  0.32376  5.00159  4.73521  4.15546  4.33338  5.32461  4.13316  4.33662  4.44987  4.33234  3.40161  3.72655  4.18871  5.99957  5.14493    151 G - - -
          2.68618  4.42225  2.77519  2.73123  3.46354  2.40513  3.72494  3.29354  2.67741  2.69355  4.24690  2.90347  2.73739  3.18146  2.89801  2.37887  2.77519  2.98518  4.58477  3.61503
          0.28104  4.25726  1.46602  0.61958  0.77255  0.48576  0.95510
    146   2.45919  4.40788  3.17542  2.96501  4.39556  1.66472  4.17154  3.87460  3.12218  3.51983  4.37783  3.27204  1.58187  3.43215  3.46315  2.60491  2.91464  3.36726  5.63806  4.45272    152 p - - -
          2.68618  4.42225  2.77519  2.73123  3.46354  2.40513  3.72494  3.29354  2.67741  2.69355  4.24690  2.90347  2.73739  3.18146  2.89801  2.37887  2.77519  2.98518  4.58477  3.61503
          0.02748  4.00370  4.72605  0.61958  0.77255  0.35079  1.21784
    147   2.74610  4.26524  4.00065  2.44319  2.64871  3.83666  4.12772  2.07597  3.34185  1.89269  3.26714  3.72637  4.19223  3.59365  3.59285  3.11532  2.97846  1.98859  4.89778  3.69789    153 l - - -
          2.68618  4.42225  2.77519  2.73123  3.46354  2.40513  3.72494  3.29354  2.67741  2.69355  4.24690  2.90347  2.73739  3.18146  2.89801  2.37887  2.77519  2.98518  4.58477  3.61503
          0.02126  4.25726  4.97961  0.61958  0.77255  0.48576  0.95510
    148   2.66284  4.34858  3.58847  3.02857  2.66335  3.64965  3.91357  2.32400  2.95923  2.45998  3.41691  3.41637  4.03184  2.43715  3.29182  2.90836  2.13637  2.56006  4.92262  3.67974    154 t - - -
          2.68618  4.42225  2.77519  2.73123  3.46354  2.40513  3.72494  3.29354  2.67741  2.69355  4.24690  2.90347  2.73739  3.18146  2.89801  2.37887  2.77519  2.98518  4.58477  3.61503
          0.02126  4.25726  4.97961  0.61958  0.77255  0.48576  0.95510
    149   2.52211  4.36534  3.75036  3.45453  4.14970  1.15318  4.42964  3.24276  3.45820  3.17993  4.14594  3.61000  3.98154  3.76603  3.73155  2.73899  2.97772  1.85740  5.60446  4.38222    155 g - - -
          2.68618  4.42225  2.77519  2.73123  3.46354  2.40513  3.72494  3.29354  2.67741  2.69355  4.24690  2.90347  2.73739  3.18146  2.89801  2.37887  2.77519  2.98518  4.58477  3.61503
          0.02126  4.25726  4.97961  0.61958  0.77255  0.48576  0.95510
    150   2.18561  4.26268  3.96170  3.43071  3.30402  3.73035  4.09882  2.52038  3.32937  2.41788  3.40782  3.69266  4.15366  3.60332  3.57476  3.04447  2.96822  1.61475  4.85908  2.25618    156 v - - -
          2.68618  4.42225  2.77519  2.73123  3.46354  2.40513  3.72494  3.29354  2.67741  2.69355  4.24690  2.90347  2.73739  3.18146  2.89801  2.37887  2.77519  2.98518  4.58477  3.61503
          0.02126  4.25726  4.97961  0.61958  0.77255  0.48576  0.95510
    151   2.72172  4.91454  3.07236  2.58643  4.34671  3.45482  3.74976  3.74767  1.65845  3.32214  4.14158  3.07160  2.34854  2.89551  2.77648  2.75388  2.35022  3.38422  5.51395  4.20577    157 k - - -
          2.68618  4.42225  2.77519  2.73123  3.46354  2.40513  3.72494  3.29354  2.67741  2.69355  4.24690  2.90347  2.73739  3.18146  2.89801  2.37887  2.77519  2.98518  4.58477  3.61503
          0.02126  4.25726  4.97961  0.61958  0.77255  0.48576  0.95510
    152   2.70688  4.77135  2.88169  2.77024  4.66182  1.13015  4.18389  4.21084  3.13697  3.81356  4.65821  1.93092  3.95457  3.40696  3.54940  2.79271  3.13753  3.68399  5.91092  4.59665    158 g - - -
          2.68618  4.42225  2.77519  2.73123  3.46354  2.40513  3.72494  3.29354  2.67741  2.69355  4.24690  2.90347  2.73739  3.18146  2.89801  2.37887  2.77519  2.98518  4.58477  3.61503
          0.02126  4.25726  4.97961  0.61958  0.77255  0.48576  0.95510
    153   3.50962  4.81209  4.69812  4.28722  2.18469  4.38698  3.66901  3.27395  4.08834  1.96351  3.87450  4.14020  4.70094  4.14571  4.15255  3.72379  3.72908  3.16156  1.93125  1.26993    159 y - - -
          2.68618  4.42225  2.77519  2.73123  3.46354  2.40513  3.72494  3.29354  2.67741  2.69355  4.24690  2.90347  2.73739  3.18146  2.89801  2.37887  2.77519  2.98518  4.58477  3.61503
          0.02126  4.25726  4.97961  0.61958  0.77255  0.48576  0.95510
    154   2.02804  4.57550  3.18588  2.75773  4.31584  3.24864  3.95230  3.73890  2.80688  3.36195  4.17038  2.17637  3.84200  3.13271  3.23300  1.80264  2.20250  3.29835  5.59194  4.29430    160 s - - -
          2.68618  4.42225  2.77519  2.73123  3.46354  2.40513  3.72494  3.29354  2.67741  2.69355  4.24690  2.90347  2.73739  3.18146  2.89801  2.37887  2.77519  2.98518  4.58477  3.61503
          0.02126  4.25726  4.97961  0.61958  0.77255  0.48576  0.95510
    155   2.24858  4.35028  3.58929  3.03553  3.46541  3.63352  2.46758  2.76022  2.94801  2.12624  3.45609  3.41729  4.02966  3.27345  3.27496  2.90213  2.90076  2.04954  4.94457  3.69819    161 v - - -
          2.68618  4.42225  2.77519  2.73123  3.46354  2.40513  3.72494  3.29354  2.67741  2.69355  4.24690  2.90347  2.73739  3.18146  2.89801  2.37887  2.77519  2.98518  4.58477  3.61503
          0.02126  4.25726  4.97961  0.61958  0.77255  0.48576  0.95510
    156   3.15655  4.62623  4.27676  3.79637  2.62646  4.10919  3.92646  2.86598  3.60134  2.32126  2.18629  3.95329  4.46865  3.85691  3.78611  3.44486  3.39631  2.78866  4.30010  1.22696    162 y - - -
          2.68618  4.42225  2.77519  2.73123  3.46354  2.40513  3.72494  3.29354  2.67741  2.69355  4.24690  2.90347  2.73739  3.18146  2.89801  2.37887  2.77519  2.98518  4.58477  3.61503
          0.02126  4.25726  4.97961  0.61958  0.77255  0.48576  0.95510
    157   1.79204  4.63467  3.09696  2.72967  4.20141  1.81849  2.66749  3.65463  2.79093  3.28609  4.12160  3.15897  3.88756  3.13619  3.19732  2.68607  2.93528  3.26650  5.50945  4.20087    163 a - - -
          2.68618  4.42225  2.77519  2.73123  3.46354  2.40513  3.72494  3.29354  2.67741  2.69355  4.24690  2.90347  2.73739  3.18146  2.89801  2.37887  2.77519  2.98518  4.58477  3.61503
          0.02126  4.25726  4.97961  0.61958  0.77255  0.48576  0.95510
    158   1.13805  4.31432  4.06170  3.67286  3.96619  3.41328  4.52906  2.66435  3.60087  2.82218  3.88434  3.77523  4.08552  3.89463  3.85133  2.84718  2.99395  1.72845  5.55045  4.34161    164 a - - -
          2.68618  4.42225  2.77519  2.73123  3.46354  2.40513  3.72494  3.29354  2.67741  2.69355  4.24690  2.90347  2.73739  3.18146  2.89801  2.37887  2.77519  2.98518  4.58477  3.61503
          0.02126  4.25726  4.97961  0.61958  0.77255  0.48576  0.95510
    159   1.60863  4.29016  3.67165  3.40738  4.52302  3.06617  4.45709  3.91195  3.46084  3.63607  4.46614  3.50010  3.83900  3.74026  3.75189  1.00777  2.85657  3.33464  5.87231  4.66741    165 s - - -
          2.68618  4.42225  2.77519  2.73123  3.46354  2.40513  3.72494  3.29354  2.67741  2.69355  4.24690  2.90347  2.73739  3.18146  2.89801  2.37887  2.77519  2.98518  4.58477  3.61503
          0.02126  4.25726  4.97961  0.61958  0.77255  0.48576  0.95510
    160   3.37624  5.31412  3.57534  3.14596  4.79145  3.80205  4.04090  4.25088  0.60936  3.73931  4.69647  3.54652  4.28861  3.22224  2.59032  3.40283  3.60844  3.94309  5.69814  4.57655    166 K - - -
          2.68618  4.42225  2.77519  2.73123  3.46354  2.40513  3.72494  3.29354  2.67741  2.69355  4.24690  2.90347  2.73739  3.18146  2.89801  2.37887  2.77519  2.98518  4.58477  3.61503
          0.02126  4.25726  4.97961  0.61958  0.77255  0.48576  0.95510
    161   1.06213  4.30680  3.67443  3.45565  4.57700  1.57254  4.51924  3.96350  3.55923  3.69010  4.52281  3.53649  3.86009  3.81704  3.83883  2.56384  2.89106  3.37562  5.91215  4.73699    167 a - - -
          2.68618  4.42225  2.77519  2.73123  3.46354  2.40513  3.72494  3.29354  2.67741  2.69355  4.24690  2.90347  2.73739  3.18146  2.89801  2.37887  2.77519  2.98518  4.58477  3.61503
          0.02126  4.25726  4.97961  0.61958  0.77255  0.48576  0.95510
    162   0.95943  4.26990  3.73014  3.46411  4.49002  3.06442  4.48142  3.86103  3.50475  3.60072  4.43685  3.52663  3.84043  3.77855  3.78199  1.68987  2.85087  3.29881  5.85228  4.65665    168 a - - -
          2.68618  4.42225  2.77519  2.73123  3.46354  2.40513  3.72494  3.29354  2.67741  2.69355  4.24690  2.90347  2.73739  3.18146  2.89801  2.37887  2.77519  2.98518  4.58477  3.61503
          0.02126  4.25726  4.97961  0.61958  0.77255  0.48576  0.95510
    163   2.82850  4.39476  3.93680  3.36861  3.38630  3.89142  4.16991  2.06559  3.25797  1.74945  3.29488  3.71816  4.24088  2.27498  3.54234  3.16744  3.06081  1.95810  5.02603  3.83124    169 l - - -
          2.68618  4.42225  2.77519  2.73123  3.46354  2.40513  3.72494  3.29354  2.67741  2.69355  4.24690  2.90347  2.73739  3.18146  2.89801  2.37887  2.77519  2.98518  4.58477  3.61503
          0.02126  4.25726  4.97961  0.61958  0.77255  0.48576  0.95510
    164   2.72942  4.92216  2.28810  2.51577  4.14396  3.49312  3.71170  3.55751  2.45169  2.21939  3.99849  3.02937  3.90912  2.86743  2.02598  2.75620  2.96317  3.24825  5.39962  4.06517    170 r - - -
          2.68618  4.42225  2.77519  2.73123  3.46354  2.40513  3.72494  3.29354  2.67741  2.69355  4.24690  2.90347  2.73739  3.18146  2.89801  2.37887  2.77519  2.98518  4.58477  3.61503
          0.02126  4.25726  4.97961  0.61958  0.77255  0.48576  0.95510
    165   1.99902  4.27938  3.80645  3.27828  3.58326  2.23366  4.11820  2.12482  3.21508  2.58692  3.53741  3.57060  4.05781  3.50096  3.51516  2.89504  2.91146  2.01329  5.08595  3.87003    171 a - - -
          2.68618  4.42225  2.77519  2.73123  3.46354  2.40513  3.72494  3.29354  2.67741  2.69355  4.24690  2.90347  2.73739  3.18146  2.89801  2.37887  2.77519  2.98518  4.58477  3.61503
          0.02126  4.25726  4.97961  0.61958  0.77255  0.48576  0.95510
    166   2.73107  4.22416  4.10088  3.52686  2.17588  3.81606  4.08853  2.54105  3.41382  1.86255  2.49418  3.76501  4.17864  3.64161  3.61783  2.29838  2.96592  2.40469  4.75101  3.50579    172 l - - -
          2.68618  4.42225  2.77519  2.73123  3.46354  2.40513  3.72494  3.29354  2.67741  2.69355  4.24690  2.90347  2.73739  3.18146  2.89801  2.37887  2.77519  2.98518  4.58477  3.61503
          0.02126  4.25726  4.97961  0.61958  0.77255  0.48576  0.95510
    167   2.74813  4.40697  3.94850  3.46306  3.54467  3.67654  4.27546  2.64050  3.30810  2.31632  1.61991  3.73006  4.18021  3.65140  3.56588  3.04296  1.87612  2.50248  5.18301  3.97913    173 m - - -
          2.68618  4.42225  2.77519  2.73123  3.46354  2.40513  3.72494  3.29354  2.67741  2.69355  4.24690  2.90347  2.73739  3.18146  2.89801  2.37887  2.77519  2.98518  4.58477  3.61503
          0.02126  4.25726  4.97961  0.61958  0.77255  0.48576  0.95510
    168   3.28184  5.38469  3.76056  3.00623  4.91126  3.86127  3.72704  4.22622  1.06793  3.61208  4.48831  3.37874  4.20740  2.85527  1.49843  3.26284  3.42153  3.90667  5.60400  4.47885    174 k - - -
          2.68618  4.42225  2.77519  2.73123  3.46354  2.40513  3.72494  3.29354  2.67741  2.69355  4.24690  2.90347  2.73739  3.18146  2.89801  2.37887  2.77519  2.98518  4.58477  3.61503
          0.02126  4.25726  4.97961  0.61958  0.77255  0.48576  0.95510
    169   2.69791  4.77608  2.38107  2.55501  3.90399  3.46570  3.76524  3.40858  2.65041  3.05593  3.91322  3.05854  3.91505  2.97189  3.09800  2.76115  1.84171  3.11327  5.26546  2.60215    175 t - - -
          2.68618  4.42225  2.77519  2.73123  3.46354  2.40513  3.72494  3.29354  2.67741  2.69355  4.24690  2.90347  2.73739  3.18146  2.89801  2.37887  2.77519  2.98518  4.58477  3.61503
          0.02126  4.25726  4.97961  0.61958  0.77255  0.48576  0.95510
    170   1.23391  4.42268  3.90606  3.48031  3.69737  3.57120  4.35059  2.70610  3.37209  1.80908  3.65076  3.71903  4.14936  3.70958  3.64180  2.97537  3.06852  2.53369  5.32422  4.08953    176 a - - -
          2.68618  4.42225  2.77519  2.73123  3.46354  2.40513  3.72494  3.29354  2.67741  2.69355  4.24690  2.90347  2.73739  3.18146  2.89801  2.37887  2.77519  2.98518  4.58477  3.61503
          0.02126  4.25726  4.97961  0.61958  0.77255  0.48576  0.95510
    171   0.57624  4.43380  3.90305  3.73369  4.48484  3.24440  4.70269  3.67222  3.76143  3.53414  4.53635  3.77008  4.02149  4.06856  3.97165  2.78759  3.09263  3.25605  5.87056  4.72202    177 A - - -
          2.68618  4.42225  2.77519  2.73123  3.46354  2.40513  3.72494  3.29354  2.67741  2.69355  4.24690  2.90347  2.73739  3.18146  2.89801  2.37887  2.77519  2.98518  4.58477  3.61503
          0.02126  4.25726  4.97961  0.61958  0.77255  0.48576  0.95510
    172   2.76102  4.41371  3.70570  3.16838  3.40109  3.74440  4.02196  2.69225  3.05108  1.75293  2.14541  2.45384  4.12854  3.38762  3.35370  3.02800  3.00114  2.55159  4.97231  3.73219    178 l - - -
          2.68618  4.42225  2.77519  2.73123  3.46354  2.40513  3.72494  3.29354  2.67741  2.69355  4.24690  2.90347  2.73739  3.18146  2.89801  2.37887  2.77519  2.98518  4.58477  3.61503
          0.02126  4.25726  4.97961  0.61958  0.77255  0.48576  0.95510
    173   3.13864  5.77805  1.35516  1.23830  5.06065  3.35092  3.92632  4.60670  2.98447  4.08077  4.94272  2.80537  3.99270  3.09552  3.61236  2.99995  3.43394  4.15800  6.22073  4.68393    179 e - - -
          2.68618  4.42225  2.77519  2.73123  3.46354  2.40513  3.72494  3.29354  2.67741  2.69355  4.24690  2.90347  2.73739  3.18146  2.89801  2.37887  2.77519  2.98518  4.58477  3.61503
          0.02126  4.25726  4.97961  0.61958  0.77255  0.48576  0.95510
    174   3.55383  4.84651  5.07301  4.58090  1.67386  4.69723  4.58482  2.47764  4.42634  0.91292  3.05736  4.68418  4.89038  4.44674  4.47552  4.07601  3.77486  2.64605  4.75455  3.30792    180 l - - -
          2.68618  4.42225  2.77519  2.73123  3.46354  2.40513  3.72494  3.29354  2.67741  2.69355  4.24690  2.90347  2.73739  3.18146  2.89801  2.37887  2.77519  2.98518  4.58477  3.61503
          0.02126  4.25726  4.97961  0.61958  0.77255  0.48576  0.95510
    175   0.92479  4.30367  3.68981  3.46994  4.56694  1.85012  4.52446  3.94778  3.56696  3.67962  4.51503  3.54407  3.86185  3.82573  3.84254  2.56560  2.89137  3.36583  5.90532  4.73190    181 a - - -
          2.68618  4.42225  2.77519  2.73123  3.46354  2.40513  3.72494  3.29354  2.67741  2.69355  4.24690  2.90347  2.73739  3.18146  2.89801  2.37887  2.77519  2.98518  4.58477  3.61503
          0.02126  4.25726  4.97961  0.61958  0.77255  0.48576  0.95510
    176   2.24872  4.88859  2.99018  2.51798  4.34848  2.66568  3.74139  3.77997  1.72497  3.34390  4.14140  3.01692  2.76287  2.88092  2.90548  2.67962  2.92882  3.38903  5.53545  4.19776    182 k - - -
          2.68618  4.42225  2.77519  2.73123  3.46354  2.40513  3.72494  3.29354  2.67741  2.69355  4.24690  2.90347  2.73739  3.18146  2.89801  2.37887  2.77519  2.98518  4.58477  3.61503
          0.02126  4.25726  4.97961  0.61958  0.77255  0.48576  0.95510
    177   2.71006  5.01207  2.41639  2.42458  4.12976  3.45591  2.60622  3.72046  2.14170  3.27547  4.08119  2.95650  3.87323  2.81695  2.90799  2.70672  2.94323  3.36781  5.38916  2.45828    183 k - - -
          2.68618  4.42225  2.77519  2.73123  3.46354  2.40513  3.72494  3.29354  2.67741  2.69355  4.24690  2.90347  2.73739  3.18146  2.89801  2.37887  2.77519  2.98518  4.58477  3.61503
          0.02126  4.25726  4.97961  0.61958  0.77255  0.48576  0.95510
    178   2.84470  4.81997  3.10976  2.80759  3.85319  3.52149  3.95848  3.39709  2.80823  2.28113  4.07345  1.26489  4.05508  3.22383  3.16304  2.93984  3.14977  3.14440  5.30115  3.88877    184 n - - -
          2.68618  4.42225  2.77519  2.73123  3.46354  2.40513  3.72494  3.29354  2.67741  2.69355  4.24690  2.90347  2.73739  3.18146  2.89801  2.37887  2.77519  2.98518  4.58477  3.61503
          0.02126  4.25726  4.97961  0.61958  0.77255  0.48576  0.95510
    179   3.34597  4.68058  4.85154  4.49593  3.66597  4.46055  5.16998  0.69740  4.33297  2.19037  3.55918  4.69099  4.87049  4.65212  4.48848  4.00898  3.64443  1.93524  5.62444  4.38579    185 i - - -
          2.68618  4.42225  2.77519  2.73123  3.46354  2.40513  3.72494  3.29354  2.67741  2.69355  4.24690  2.90347  2.73739  3.18146  2.89801  2.37887  2.77519  2.98518  4.58477  3.61503
          0.02126  4.25726  4.97961  0.61958  0.77255  0.48576  0.95510
    180   2.83354  4.85164  3.47105  2.91741  4.36792  3.54515  3.86190  3.71650  2.34293  3.31551  4.19961  3.30702  4.03397  3.03380  1.33436  2.91697  1.94944  3.38495  5.50911  4.28285    186 r - - -
          2.68618  4.42225  2.77519  2.73123  3.46354  2.40513  3.72494  3.29354  2.67741  2.69355  4.24690  2.90347  2.73739  3.18146  2.89801  2.37887  2.77519  2.98518  4.58477  3.61503
          0.02126  4.25726  4.97961  0.61958  0.77255  0.48576  0.95510
    181   3.24571  4.53042  5.06732  4.59208  3.77037  4.64850  5.30949  1.52111  4.48498  2.25826  3.56074  4.78009  4.95976  4.75513  4.67228  4.05934  3.51815  0.82162  5.77656  4.55723    187 v - - -
          2.68618  4.42225  2.77519  2.73123  3.46354  2.40513  3.72494  3.29354  2.67741  2.69355  4.24690  2.90347  2.73739  3.18146  2.89801  2.37887  2.77519  2.98518  4.58477  3.61503
          0.02126  4.25726  4.97961  0.61958  0.77255  0.48576  0.95510
    182   3.10193  5.07977  3.00615  2.93964  4.51101  3.49154  4.31277  4.32596  3.26142  3.93150  4.89810  0.62349  4.16947  3.60121  3.61665  3.16350  3.50539  3.90685  5.77107  4.44333    188 N - - -
          2.68618  4.42225  2.77519  2.73123  3.46354  2.40513  3.72494  3.29354  2.67741  2.69355  4.24690  2.90347  2.73739  3.18146  2.89801  2.37887  2.77519  2.98518  4.58477  3.61503
          0.02126  4.25726  4.97961  0.61958  0.77255  0.48576  0.95510
    183   1.09871  4.27568  3.71372  3.43633  4.49340  3.06574  4.46257  3.87307  3.47680  3.60295  4.43464  3.51336  3.83773  3.75225  3.76285  1.46491  2.84863  3.30728  5.84983  4.65112    189 a - - -
          2.68618  4.42225  2.77519  2.73123  3.46354  2.40513  3.72494  3.29354  2.67741  2.69355  4.24690  2.90347  2.73739  3.18146  2.89801  2.37887  2.77519  2.98518  4.58477  3.61503
          0.02126  4.25726  4.97961  0.61958  0.77255  0.48576  0.95510
    184   3.28218  4.55694  5.11623  4.64141  3.72042  4.69630  5.34170  0.88738  4.52976  2.17362  3.50446  4.82977  4.98787  4.78245  4.70379  4.11069  3.55123  1.42340  5.76121  4.56012    190 i - - -
          2.68618  4.42225  2.77519  2.73123  3.46354  2.40513  3.72494  3.29354  2.67741  2.69355  4.24690  2.90347  2.73739  3.18146  2.89801  2.37887  2.77519  2.98518  4.58477  3.61503
          0.02126  4.25726  4.97961  0.61958  0.77255  0.48576  0.95510
    185   2.70215  4.58873  3.30038  2.80417  3.60196  3.55143  2.26434  3.17765  2.70143  2.03541  3.73542  3.24163  3.98158  3.09643  3.06052  2.16448  2.95506  2.92474  5.03492  3.67647    191 l - - -
          2.68618  4.42225  2.77519  2.73123  3.46354  2.40513  3.72494  3.29354  2.67741  2.69355  4.24690  2.90347  2.73739  3.18146  2.89801  2.37887  2.77519  2.98518  4.58477  3.61503
          0.02126  4.25726  4.97961  0.61958  0.77255  0.48576  0.95510
    186   1.65114  4.39259  3.55624  3.30850  4.45399  3.16104  4.40327  3.79107  3.36942  3.52517  4.41062  3.49197  1.16739  3.68263  3.67050  2.64064  2.94605  3.30619  5.80338  4.59717    192 p - - -
          2.68618  4.42225  2.77519  2.73123  3.46354  2.40513  3.72494  3.29354  2.67741  2.69355  4.24690  2.90347  2.73739  3.18146  2.89801  2.37887  2.77519  2.98518  4.58477  3.61503
          0.02126  4.25726  4.97961  0.61958  0.77255  0.48576  0.95510
    187   3.21605  4.93523  3.96686  3.92298  5.02404  0.32376  5.00159  4.73521  4.15546  4.33338  5.32461  4.13316  4.33662  4.44987  4.33234  3.40161  3.72655  4.18871  5.99957  5.14493    193 G - - -
          2.68618  4.42225  2.77519  2.73123  3.46354  2.40513  3.72494  3.29354  2.67741  2.69355  4.24690  2.90347  2.73739  3.18146  2.89801  2.37887  2.77519  2.98518  4.58477  3.61503
          0.02126  4.25726  4.97961  0.61958  0.77255  0.48576  0.95510
    188   2.65133  4.54574  3.26009  2.73085  3.64132  3.54161  3.78111  2.54331  2.70246  2.77539  3.65436  2.28392  2.70282  3.04069  3.10201  2.78845  2.88937  2.83882  5.05269  2.81717    194 n - - -
          2.68618  4.42225  2.77519  2.73123  3.46354  2.40513  3.72494  3.29354  2.67741  2.69355  4.24690  2.90347  2.73739  3.18146  2.89801  2.37887  2.77519  2.98518  4.58477  3.61503
          0.02126  4.25726  4.97961  0.61958  0.77255  0.48576  0.95510
    189   3.34597  4.68058  4.85154  4.49593  3.66597  4.46055  5.16998  0.69740  4.33297  2.19037  3.55918  4.69099  4.87049  4.65212  4.48848  4.00898  3.64443  1.93524  5.62444  4.38579    195 i - - -
          2.68618  4.42225  2.77519  2.73123  3.46354  2.40513  3.72494  3.29354  2.67741  2.69355  4.24690  2.90347  2.73739  3.18146  2.89801  2.37887  2.77519  2.98518  4.58477  3.61503
          0.02126  4.25726  4.97961  0.61958  0.77255  0.48576  0.95510
    190   2.81860  5.03169  3.18610  2.18854  4.33737  3.57616  3.67581  3.73205  1.90495  2.23317  4.09938  3.08923  3.95586  2.81270  2.02401  2.83019  3.02766  3.40293  5.44671  4.16179    196 k - - -
          2.68618  4.42225  2.77519  2.73123  3.46354  2.40513  3.72494  3.29354  2.67741  2.69355  4.24690  2.90347  2.73739  3.18146  2.89801  2.37887  2.77519  2.98518  4.58477  3.61503
          0.02126  4.25726  4.97961  0.61958  0.77255  0.48576  0.95510
    191   2.67416  4.51419  3.83098  3.62381  4.37002  3.33530  4.60380  3.54830  3.57491  3.39707  4.43560  3.75339  4.07551  3.95299  3.80190  2.88146  0.65541  3.19771  5.77013  4.59198    197 T - - -
          2.68618  4.42225  2.77519  2.73123  3.46354  2.40513  3.72494  3.29354  2.67741  2.69355  4.24690  2.90347  2.73739  3.18146  2.89801  2.37887  2.77519  2.98518  4.58477  3.61503
          0.02126  4.25726  4.97961  0.61958  0.77255  0.48576  0.95510
    192   2.29224  4.89542  2.95700  1.93168  4.14198  3.46754  3.69752  3.54257  2.47400  2.39711  3.97383  2.99861  3.88257  2.36403  2.91406  2.71900  2.92706  3.22420  5.39670  4.06295    198 e - - -
          2.68618  4.42225  2.77519  2.73123  3.46354  2.40513  3.72494  3.29354  2.67741  2.69355  4.24690  2.90347  2.73739  3.18146  2.89801  2.37887  2.77519  2.98518  4.58477  3.61503
          0.02126  4.25726  4.97961  0.61958  0.77255  0.48576  0.95510
    193   2.52047  4.38989  3.46440  3.00446  3.86563  2.09105  4.02006  3.23412  2.97565  2.93593  2.09894  3.34191  3.91307  3.30182  3.32800  1.99232  2.87113  2.92297  5.27255  4.02651    199 s - - -
          2.68618  4.42225  2.77519  2.73123  3.46354  2.40513  3.72494  3.29354  2.67741  2.69355  4.24690  2.90347  2.73739  3.18146  2.89801  2.37887  2.77519  2.98518  4.58477  3.61503
          0.02126  4.25726  4.97961  0.61958  0.77255  0.48576  0.95510
    194   2.10073  4.27895  4.08734  3.52871  3.41557  3.84952  4.23420  1.95185  3.42931  1.73546  3.35119  3.80271  4.23842  3.69382  3.67418  3.15246  2.40473  2.16691  5.01233  3.81592    200 l - - -
          2.68618  4.42225  2.77519  2.73123  3.46354  2.40513  3.72494  3.29354  2.67741  2.69355  4.24690  2.90347  2.73739  3.18146  2.89801  2.37887  2.77519  2.98518  4.58477  3.61503
          0.02126  4.25726  4.97961  0.61958  0.77255  0.48576  0.95510
    195   2.98245  5.36728  2.74407  1.44227  4.73313  3.50570  3.76539  4.16904  1.56452  3.64887  4.47485  2.99110  3.99210  2.90119  2.74105  2.92670  3.21483  3.78403  5.75344  4.41263    201 e - - -
          2.68618  4.42225  2.77519  2.73123  3.46354  2.40513  3.72494  3.29354  2.67741  2.69355  4.24690  2.90347  2.73739  3.18146  2.89801  2.37887  2.77519  2.98518  4.58477  3.61503
          0.02126  4.25726  4.97961  0.61958  0.77255  0.48576  0.95510
    196   2.78016  5.16029  2.19466  2.01899  4.42216  2.06252  3.72753  3.89511  2.57595  3.44297  4.24540  2.88951  3.88308  2.86920  3.08344  2.74845  3.02847  3.52035  5.62947  2.85082    202 e - - -
          2.68618  4.42225  2.77519  2.73123  3.46354  2.40513  3.72494  3.29354  2.67741  2.69355  4.24690  2.90347  2.73739  3.18146  2.89801  2.37887  2.77519  2.98518  4.58477  3.61503
          0.02126  4.25726  4.97961  0.61958  0.77255  0.48576  0.95510
    197   2.24056  4.39271  4.41648  3.88561  3.46099  4.05503  4.55158  2.17687  3.76573  1.35798  3.33869  4.11023  4.44965  4.01627  3.97292  3.39882  3.20176  1.61921  5.21613  4.03896    203 l - - -
          2.68618  4.42225  2.77519  2.73123  3.46354  2.40513  3.72494  3.29354  2.67741  2.69355  4.24690  2.90347  2.73739  3.18146  2.89801  2.37887  2.77519  2.98518  4.58477  3.61503
          0.02126  4.25726  4.97961  0.61958  0.77255  0.48576  0.95510
    198   2.03930  4.47127  3.32992  2.92418  3.82414  1.63013  3.98442  3.32025  2.94833  3.01148  3.89125  3.29617  3.92810  3.27074  3.31722  2.72922  2.91550  3.00331  5.24326  2.67225    204 g - - -
          2.68622  4.42229  2.77524  2.73128  3.46358  2.40517  3.72499  3.29358  2.67712  2.69359  4.24694  2.90351  2.73744  3.18151  2.89805  2.37891  2.77524  2.98477  4.58481  3.61507
          0.40686  2.03380  1.59245  0.66409  0.72307  0.48576  0.95510
    199   1.59218  4.83490  1.78282  2.40827  4.40475  3.21559  3.86183  3.76469  2.80877  3.44498  4.30717  2.91751  3.82753  3.04745  3.30037  2.69451  3.00673  3.37473  5.68316  4.31360    207 a - - -
          2.68618  4.42225  2.77519  2.73123  3.46354  2.40513  3.72494  3.29354  2.67741  2.69355  4.24690  2.90347  2.73739  3.18146  2.89801  2.37887  2.77519  2.98518  4.58477  3.61503
          0.02653  4.03842  4.76077  0.61958  0.77255  0.71981  0.66718
    200   2.69263  4.81921  2.22066  2.42937  2.43624  3.38893  3.69139  3.45760  2.62263  3.07966  3.94726  2.29000  3.86101  2.91644  3.08995  2.72800  2.94698  3.15683  5.16979  3.73027    208 d - - -
          2.68618  4.42225  2.77519  2.73123  3.46354  2.40513  3.72494  3.29354  2.67741  2.69355  4.24690  2.90347  2.73739  3.18146  2.89801  2.37887  2.77519  2.98518  4.58477  3.61503
          0.02653  4.03842  4.76077  0.61958  0.77255  0.36310  1.18915
    201   2.86920  5.42828  2.07982  1.66487  4.74293  3.37751  3.74738  4.24570  2.09899  3.71860  4.50086  2.09700  3.89613  2.87587  3.13171  2.78906  3.12318  3.80707  5.85714  4.40013    209 e - - -
          2.68618  4.42225  2.77519  2.73123  3.46354  2.40513  3.72494  3.29354  2.67741  2.69355  4.24690  2.90347  2.73739  3.18146  2.89801  2.37887  2.77519  2.98518  4.58477  3.61503
          0.02126  4.25726  4.97961  0.61958  0.77255  0.48576  0.95510
    202   2.96874  5.56161  1.67440  1.54391  4.85888  3.36381  3.81143  4.37626  2.73595  3.84716  4.65406  2.81483  3.93163  2.07780  3.29660  2.86667  3.23592  3.93477  5.99061  4.50330    210 e - - -
          2.68618  4.42225  2.77519  2.73123  3.46354  2.40513  3.72494  3.29354  2.67741  2.69355  4.24690  2.90347  2.73739  3.18146  2.89801  2.37887  2.77519  2.98518  4.58477  3.61503
          0.02126  4.25726  4.97961  0.61958  0.77255  0.48576  0.95510
    203   2.63927  4.26665  3.69543  3.13811  3.36255  3.64760  3.93989  2.14417  3.05942  2.45416  3.38190  3.48213  2.89003  3.35185  3.35838  2.92077  2.39663  2.49636  4.85285  2.39719    211 i - - -
          2.68618  4.42225  2.77519  2.73123  3.46354  2.40513  3.72494  3.29354  2.67741  2.69355  4.24690  2.90347  2.73739  3.18146  2.89801  2.37887  2.77519  2.98518  4.58477  3.61503
          0.02126  4.25726  4.97961  0.61958  0.77255  0.48576  0.95510
    204   2.98192  4.72716  3.39471  2.25406  3.63479  3.78231  4.11784  2.85512  3.00212  1.14251  3.58122  3.49881  4.22275  3.40850  3.31543  3.18011  3.23268  2.75806  5.24974  3.99518    212 l - - -
          2.68618  4.42225  2.77519  2.73123  3.46354  2.40513  3.72494  3.29354  2.67741  2.69355  4.24690  2.90347  2.73739  3.18146  2.89801  2.37887  2.77519  2.98518  4.58477  3.61503
          0.02126  4.25726  4.97961  0.61958  0.77255  0.48576  0.95510
    205   2.73358  5.22558  2.24809  2.31193  4.55160  3.39958  3.66539  4.03314  2.13136  3.52268  4.28537  2.38508  3.84784  2.35585  2.94137  2.13030  2.97357  3.60899  5.66604  4.24924    213 s - - -
          2.68618  4.42225  2.77519  2.73123  3.46354  2.40513  3.72494  3.29354  2.67741  2.69355  4.24690  2.90347  2.73739  3.18146  2.89801  2.37887  2.77519  2.98518  4.58477  3.61503
          0.14817  4.25726  2.09108  0.61958  0.77255  0.48576  0.95510
    206   2.63356  4.54236  3.23870  2.30526  3.70326  3.52101  3.73164  3.08279  2.23282  2.76094  3.63520  3.14816  3.90835  2.96620  2.94610  2.76310  2.86265  2.22666  3.21190  3.80230    214 v - - -
          2.68618  4.42225  2.77519  2.73123  3.46354  2.40513  3.72494  3.29354  2.67741  2.69355  4.24690  2.90347  2.73739  3.18146  2.89801  2.37887  2.77519  2.98518  4.58477  3.61503
          0.02410  4.13319  4.85554  0.61958  0.77255  0.40450  1.10054
    207   2.88396  4.38848  4.14400  3.56598  3.25396  3.97677  4.25247  1.93107  3.43522  1.68026  2.11416  3.86756  4.30443  2.64442  3.66733  3.26220  3.11148  2.42414  4.96444  3.80379    215 l - - -
          2.68618  4.42225  2.77519  2.73123  3.46354  2.40513  3.72494  3.29354  2.67741  2.69355  4.24690  2.90347  2.73739  3.18146  2.89801  2.37887  2.77519  2.98518  4.58477  3.61503
          0.02126  4.25726  4.97961  0.61958  0.77255  0.48576  0.95510
    208   1.71498  5.07333  2.80935  1.92978  4.41202  3.44087  3.72956  3.82992  2.07942  3.39293  4.20447  2.96677  3.90440  2.87012  2.89451  2.76519  3.02141  3.46549  5.58345  4.22887    216 a - - -
          2.68618  4.42225  2.77519  2.73123  3.46354  2.40513  3.72494  3.29354  2.67741  2.69355  4.24690  2.90347  2.73739  3.18146  2.89801  2.37887  2.77519  2.98518  4.58477  3.61503
          0.02126  4.25726  4.97961  0.61958  0.77255  0.48576  0.95510
    209   2.32379  5.28778  2.19529  1.85692  4.60819  3.38863  3.69133  4.09684  2.15026  3.58277  4.35013  2.31039  3.86065  2.80966  3.01512  2.71477  3.01735  3.66786  5.72654  4.29492    217 e - - -
          2.68618  4.42225  2.77519  2.73123  3.46354  2.40513  3.72494  3.29354  2.67741  2.69355  4.24690  2.90347  2.73739  3.18146  2.89801  2.37887  2.77519  2.98518  4.58477  3.61503
          0.02126  4.25726  4.97961  0.61958  0.77255  0.48576  0.95510
    210   2.63134  4.41413  3.45014  2.89096  2.72088  3.56767  3.84718  2.93424  2.81209  2.64228  3.54134  3.30472  3.97153  3.15165  2.39658  2.10472  2.87644  2.28933  4.98930  3.72460    218 s - - -
          2.68618  4.42225  2.77519  2.73123  3.46354  2.40513  3.72494  3.29354  2.67741  2.69355  4.24690  2.90347  2.73739  3.18146  2.89801  2.37887  2.77519  2.98518  4.58477  3.61503
          0.02126  4.25726  4.97961  0.61958  0.77255  0.48576  0.95510
    211   2.66036  4.25867  3.90930  3.36321  3.49893  3.67816  4.14042  2.10174  3.28285  2.49052  3.45686  3.64965  4.12123  3.56183  3.56002  2.21484  2.36408  1.68868  5.02433  3.81278    219 v - - -
          2.68618  4.42225  2.77519  2.73123  3.46354  2.40513  3.72494  3.29354  2.67741  2.69355  4.24690  2.90347  2.73739  3.18146  2.89801  2.37887  2.77519  2.98518  4.58477  3.61503
          0.02126  4.25726  4.97961  0.61958  0.77255  0.48576  0.95510
    212   3.34709  5.02065  3.99789  3.90427  4.83853  3.68736  4.93378  4.50445  3.99887  4.07959  5.15692  4.16453  0.34716  4.37453  4.18485  3.53027  3.82132  4.10157  5.89933  4.96965    220 P - - -
          2.68618  4.42225  2.77519  2.73123  3.46354  2.40513  3.72494  3.29354  2.67741  2.69355  4.24690  2.90347  2.73739  3.18146  2.89801  2.37887  2.77519  2.98518  4.58477  3.61503
          0.02126  4.25726  4.97961  0.61958  0.77255  0.48576  0.95510
    213   3.12050  4.50307  4.69288  4.11207  3.02153  4.27347  4.45932  2.46068  3.92964  1.02794  2.34627  4.28393  4.54379  4.07924  4.03723  3.59144  3.34207  2.52971  2.84667  3.61562    221 l - - -
          2.68618  4.42225  2.77519  2.73123  3.46354  2.40513  3.72494  3.29354  2.67741  2.69355  4.24690  2.90347  2.73739  3.18146  2.89801  2.37887  2.77519  2.98518  4.58477  3.61503
          0.02126  4.25726  4.97961  0.61958  0.77255  0.48576  0.95510
    214   2.82279  5.17171  3.08732  2.52864  4.54734  3.54245  3.65543  3.97074  1.67698  3.44977  4.24215  2.48198  2.85192  2.77165  2.01230  2.80006  3.03581  3.58789  5.56066  4.24856    222 k - - -
          2.68618  4.42225  2.77519  2.73123  3.46354  2.40513  3.72494  3.29354  2.67741  2.69355  4.24690  2.90347  2.73739  3.18146  2.89801  2.37887  2.77519  2.98518  4.58477  3.61503
          0.02126  4.25726  4.97961  0.61958  0.77255  0.48576  0.95510
    215   3.31275  5.36638  3.80653  3.05769  4.88590  3.87612  3.74863  4.20514  1.61974  3.60342  4.49297  3.41513  4.23007  2.88305  0.96890  3.30395  3.45371  3.89672  5.59795  4.48260    223 r - - -
          2.68618  4.42225  2.77519  2.73123  3.46354  2.40513  3.72494  3.29354  2.67741  2.69355  4.24690  2.90347  2.73739  3.18146  2.89801  2.37887  2.77519  2.98518  4.58477  3.61503
          0.02126  4.25726  4.97961  0.61958  0.77255  0.48576  0.95510
    216   2.94026  4.58345  3.93066  3.51070  3.49523  3.80602  4.34287  2.76387  3.36686  1.05472  3.46634  3.81791  2.28974  3.72684  3.61803  3.22263  3.24544  2.69904  5.19383  3.96407    224 l - - -
          2.68618  4.42225  2.77519  2.73123  3.46354  2.40513  3.72494  3.29354  2.67741  2.69355  4.24690  2.90347  2.73739  3.18146  2.89801  2.37887  2.77519  2.98518  4.58477  3.61503
          0.02126  4.25726  4.97961  0.61958  0.77255  0.48576  0.95510
    217   2.52211  4.36534  3.75036  3.45453  4.14970  1.15318  4.42964  3.24276  3.45820  3.17993  4.14594  3.61000  3.98154  3.76603  3.73155  2.73899  2.97772  1.85740  5.60446  4.38222    225 g - - -
          2.68618  4.42225  2.77519  2.73123  3.46354  2.40513  3.72494  3.29354  2.67741  2.69355  4.24690  2.90347  2.73739  3.18146  2.89801  2.37887  2.77519  2.98518  4.58477  3.61503
          0.02126  4.25726  4.97961  0.61958  0.77255  0.48576  0.95510
    218   2.73937  4.93496  2.96002  2.54556  4.33277  3.44308  3.76325  3.74274  2.06520  3.32714  4.15036  2.37135  3.91623  2.91630  2.85480  2.76660  1.67722  3.38539  5.52616  4.20477    226 t - - -
          2.68618  4.42225  2.77519  2.73123  3.46354  2.40513  3.72494  3.29354  2.67741  2.69355  4.24690  2.90347  2.73739  3.18146  2.89801  2.37887  2.77519  2.98518  4.58477  3.61503
          0.02126  4.25726  4.97961  0.61958  0.77255  0.48576  0.95510
    219   2.62580  4.59285  3.22294  2.69699  3.85905  3.48034  3.79746  3.20130  2.65193  2.89231  3.76015  3.15893  2.89768  2.30535  3.05623  2.74220  2.36321  2.13585  5.21795  3.93918    227 v - - -
          2.68618  4.42225  2.77519  2.73123  3.46354  2.40513  3.72494  3.29354  2.67741  2.69355  4.24690  2.90347  2.73739  3.18146  2.89801  2.37887  2.77519  2.98518  4.58477  3.61503
          0.02126  4.25726  4.97961  0.61958  0.77255  0.48576  0.95510
    220   2.83100  5.23101  2.16843  1.41799  4.49283  3.40507  3.75657  3.93076  2.61223  2.56140  4.31465  2.88731  3.90523  2.90008  3.12036  2.78888  3.08286  3.56326  5.69780  4.28483    228 e - - -
          2.68618  4.42225  2.77519  2.73123  3.46354  2.40513  3.72494  3.29354  2.67741  2.69355  4.24690  2.90347  2.73739  3.18146  2.89801  2.37887  2.77519  2.98518  4.58477  3.61503
          0.02126  4.25726  4.97961  0.61958  0.77255  0.48576  0.95510
    221   3.14598  5.78942  1.25856  1.32223  5.07073  3.35004  3.93058  4.61852  2.99521  4.09201  4.95662  2.80416  3.99487  3.10087  3.62698  3.00526  3.44254  4.16908  6.23208  4.69206    229 d - - -
          2.68618  4.42225  2.77519  2.73123  3.46354  2.40513  3.72494  3.29354  2.67741  2.69355  4.24690  2.90347  2.73739  3.18146  2.89801  2.37887  2.77519  2.98518  4.58477  3.61503
          0.02126  4.25726  4.97961  0.61958  0.77255  0.48576  0.95510
    222   3.26639  4.52958  5.13903  4.65896  3.78192  4.71595  5.36886  1.29766  4.56201  2.25681  3.56001  4.84369  5.00146  4.82024  4.74199  4.12591  3.53289  0.93470  5.80398  4.59244    230 v - - -
          2.68618  4.42225  2.77519  2.73123  3.46354  2.40513  3.72494  3.29354  2.67741  2.69355  4.24690  2.90347  2.73739  3.18146  2.89801  2.37887  2.77519  2.98518  4.58477  3.61503
          0.02126  4.25726  4.97961  0.61958  0.77255  0.48576  0.95510
    223   1.12531  4.30849  3.66871  3.45238  4.58226  1.47357  4.51962  3.97022  3.55938  3.69578  4.52801  3.53498  3.86021  3.81678  3.83962  2.56421  2.89219  3.38008  5.91621  4.74085    231 a - - -
          2.68618  4.42225  2.77519  2.73123  3.46354  2.40513  3.72494  3.29354  2.67741  2.69355  4.24690  2.90347  2.73739  3.18146  2.89801  2.37887  2.77519  2.98518  4.58477  3.61503
          0.02126  4.25726  4.97961  0.61958  0.77255  0.48576  0.95510
    224   2.75088  5.08446  2.15863  2.39019  4.08973  3.44008  2.84109  3.80469  2.52967  3.34834  4.15973  2.37136  3.88603  2.85218  3.01589  2.73294  2.99091  3.44423  5.39167  2.40116    232 d - - -
          2.68618  4.42225  2.77519  2.73123  3.46354  2.40513  3.72494  3.29354  2.67741  2.69355  4.24690  2.90347  2.73739  3.18146  2.89801  2.37887  2.77519  2.98518  4.58477  3.61503
          0.02126  4.25726  4.97961  0.61958  0.77255  0.48576  0.95510
    225   2.11920  4.36168  3.51887  3.00221  3.76082  2.56499  3.98189  3.08537  2.95948  2.81823  2.63245  3.35030  3.92382  3.27416  3.31592  2.72165  1.83637  2.80247  5.18060  3.94433    233 t - - -
          2.68618  4.42225  2.77519  2.73123  3.46354  2.40513  3.72494  3.29354  2.67741  2.69355  4.24690  2.90347  2.73739  3.18146  2.89801  2.37887  2.77519  2.98518  4.58477  3.61503
          0.02126  4.25726  4.97961  0.61958  0.77255  0.48576  0.95510
    226   1.04735  4.31108  4.02991  3.65282  4.00855  3.36474  4.52236  2.76244  3.58301  2.87834  3.93226  3.74561  4.05300  3.87923  3.83495  2.80380  2.97712  1.89421  5.57739  4.36840    234 a - - -
          2.68618  4.42225  2.77519  2.73123  3.46354  2.40513  3.72494  3.29354  2.67741  2.69355  4.24690  2.90347  2.73739  3.18146  2.89801  2.37887  2.77519  2.98518  4.58477  3.61503
          0.02126  4.25726  4.97961  0.61958  0.77255  0.48576  0.95510
    227   3.32701  4.66049  4.72557  4.24837  1.96804  4.35018  3.94710  2.81414  4.09175  1.20373  3.40796  4.22299  4.64222  4.15227  4.16313  3.67949  3.54844  2.80861  4.16962  1.80570    235 l - - -
          2.68618  4.42225  2.77519  2.73123  3.46354  2.40513  3.72494  3.29354  2.67741  2.69355  4.24690  2.90347  2.73739  3.18146  2.89801  2.37887  2.77519  2.98518  4.58477  3.61503
          0.02126  4.25726  4.97961  0.61958  0.77255  0.48576  0.95510
    228   4.03458  5.15383  4.98896  4.76765  1.03613  4.69249  3.58418  3.66493  4.58763  2.92678  4.23539  4.32384  4.97968  4.43110  4.52686  4.08085  4.24773  3.60494  3.68883  1.08051    236 f - - -
          2.68618  4.42225  2.77519  2.73123  3.46354  2.40513  3.72494  3.29354  2.67741  2.69355  4.24690  2.90347  2.73739  3.18146  2.89801  2.37887  2.77519  2.98518  4.58477  3.61503
          0.02126  4.25726  4.97961  0.61958  0.77255  0.48576  0.95510
    229   3.61897  4.97684  4.80768  4.46619  3.33165  4.46734  5.00421  2.57173  4.23186  0.51364  3.26371  4.70580  4.84710  4.50470  4.33785  4.11083  3.90129  2.70579  5.33185  4.13852    237 L - - -
          2.68618  4.42225  2.77519  2.73123  3.46354  2.40513  3.72494  3.29354  2.67741  2.69355  4.24690  2.90347  2.73739  3.18146  2.89801  2.37887  2.77519  2.98518  4.58477  3.61503
          0.02126  4.25726  4.97961  0.61958  0.77255  0.48576  0.95510
    230   1.64676  4.31671  4.06211  3.52560  3.49727  3.76497  4.28153  2.40416  3.42841  2.33053  2.32581  3.78770  4.21493  3.70463  3.68674  3.09518  3.02700  1.86071  5.11180  3.91505    238 a - - -
          2.68618  4.42225  2.77519  2.73123  3.46354  2.40513  3.72494  3.29354  2.67741  2.69355  4.24690  2.90347  2.73739  3.18146  2.89801  2.37887  2.77519  2.98518  4.58477  3.61503
          0.02126  4.25726  4.97961  0.61958  0.77255  0.48576  0.95510
    231   2.38234  4.32829  3.59851  3.31994  4.47103  3.09917  4.38794  3.85592  3.34855  3.57796  4.41972  3.46631  3.85299  3.65985  3.64991  0.94112  2.10373  3.31557  5.81860  4.59597    239 s - - -
          2.68618  4.42225  2.77519  2.73123  3.46354  2.40513  3.72494  3.29354  2.67741  2.69355  4.24690  2.90347  2.73739  3.18146  2.89801  2.37887  2.77519  2.98518  4.58477  3.61503
          0.02126  4.25726  4.97961  0.61958  0.77255  0.48576  0.95510
    232   3.00069  5.48095  1.27283  2.31599  4.80593  3.40267  3.84599  4.30691  1.78649  3.80605  4.63655  2.88542  3.96924  2.99795  3.20112  2.91747  3.27027  3.89202  5.93228  4.49668    240 d - - -
          2.68618  4.42225  2.77519  2.73123  3.46354  2.40513  3.72494  3.29354  2.67741  2.69355  4.24690  2.90347  2.73739  3.18146  2.89801  2.37887  2.77519  2.98518  4.58477  3.61503
          0.02126  4.25726  4.97961  0.61958  0.77255  0.48576  0.95510
    233   2.29909  4.80945  2.98947  1.64407  4.04239  3.49399  3.80312  3.30959  2.62644  2.24988  3.91684  3.08566  3.94326  2.98616  3.05262  2.79807  2.98429  3.04389  5.38711  4.07186    241 e - - -
          2.68618  4.42225  2.77519  2.73123  3.46354  2.40513  3.72494  3.29354  2.67741  2.69355  4.24690  2.90347  2.73739  3.18146  2.89801  2.37887  2.77519  2.98518  4.58477  3.61503
          0.02126  4.25726  4.97961  0.61958  0.77255  0.48576  0.95510
    234   1.17939  4.27857  3.70577  3.42592  4.49664  3.06624  4.45651  3.87917  3.46715  3.60597  4.43628  3.50843  3.83706  3.74346  3.75619  1.36262  2.84857  3.31162  5.85080  4.65068    242 a - - -
          2.68618  4.42225  2.77519  2.73123  3.46354  2.40513  3.72494  3.29354  2.67741  2.69355  4.24690  2.90347  2.73739  3.18146  2.89801  2.37887  2.77519  2.98518  4.58477  3.61503
          0.02126  4.25726  4.97961  0.61958  0.77255  0.48576  0.95510
    235   2.57628  4.69976  3.15650  2.65788  4.26615  2.17679  3.82469  3.68819  2.58915  3.28634  4.09584  3.10863  3.86050  2.98587  2.19661  2.14529  2.32188  3.29228  5.50420  4.19829    243 s - - -
          2.68618  4.42225  2.77519  2.73123  3.46354  2.40513  3.72494  3.29354  2.67741  2.69355  4.24690  2.90347  2.73739  3.18146  2.89801  2.37887  2.77519  2.98518  4.58477  3.61503
          0.02126  4.25726  4.97961  0.61958  0.77255  0.48576  0.95510
    236   3.06101  4.56784  4.11234  3.64819  1.42175  2.30763  3.76229  3.07923  3.56791  2.67586  3.70798  3.80444  4.36969  3.75911  3.78105  3.30182  3.30691  2.89911  4.13462  1.94342    244 f - - -
          2.68618  4.42225  2.77519  2.73123  3.46354  2.40513  3.72494  3.29354  2.67741  2.69355  4.24690  2.90347  2.73739  3.18146  2.89801  2.37887  2.77519  2.98518  4.58477  3.61503
          0.02126  4.25726  4.97961  0.61958  0.77255  0.48576  0.95510
    237   3.28054  4.54538  5.14338  4.66476  3.74771  4.72074  5.36740  0.95245  4.56213  2.20565  3.52592  4.85099  5.00329  4.81322  4.73674  4.13287  3.54706  1.29477  5.78525  4.58276    245 i - - -
          2.68618  4.42225  2.77519  2.73123  3.46354  2.40513  3.72494  3.29354  2.67741  2.69355  4.24690  2.90347  2.73739  3.18146  2.89801  2.37887  2.77519  2.98518  4.58477  3.61503
          0.02126  4.25726  4.97961  0.61958  0.77255  0.48576  0.95510
    238   2.67416  4.51419  3.83098  3.62381  4.37002  3.33530  4.60380  3.54830  3.57491  3.39707  4.43560  3.75339  4.07551  3.95299  3.80190  2.88146  0.65541  3.19771  5.77013  4.59198    246 T - - -
          2.68618  4.42225  2.77519  2.73123  3.46354  2.40513  3.72494  3.29354  2.67741  2.69355  4.24690  2.90347  2.73739  3.18146  2.89801  2.37887  2.77519  2.98518  4.58477  3.61503
          0.02126  4.25726  4.97961  0.61958  0.77255  0.48576  0.95510
    239   3.21605  4.93523  3.96686  3.92298  5.02404  0.32376  5.00159  4.73521  4.15546  4.33338  5.32461  4.13316  4.33662  4.44987  4.33234  3.40161  3.72655  4.18871  5.99957  5.14493    247 G - - -
          2.68618  4.42225  2.77519  2.73123  3.46354  2.40513  3.72494  3.29354  2.67741  2.69355  4.24690  2.90347  2.73739  3.18146  2.89801  2.37887  2.77519  2.98518  4.58477  3.61503
          0.02126  4.25726  4.97961  0.61958  0.77255  0.48576  0.95510
    240   2.79940  5.19926  2.67995  1.87414  4.53515  3.41331  3.72769  3.99885  2.50199  3.51778  4.31361  2.91027  3.89499  2.01775  2.96376  1.90125  3.04959  3.60243  5.67942  4.28682    248 e - - -
          2.68618  4.42225  2.77519  2.73123  3.46354  2.40513  3.72494  3.29354  2.67741  2.69355  4.24690  2.90347  2.73739  3.18146  2.89801  2.37887  2.77519  2.98518  4.58477  3.61503
          0.02126  4.25726  4.97961  0.61958  0.77255  0.48576  0.95510
    241   2.69894  4.64838  3.17321  1.94065  3.87635  3.54513  3.83856  2.29101  2.69815  2.85449  3.76839  3.17926  3.96934  3.05149  3.10835  2.82005  2.12404  2.78136  5.26749  3.98162    249 e - - -
          2.68618  4.42225  2.77519  2.73123  3.46354  2.40513  3.72494  3.29354  2.67741  2.69355  4.24690  2.90347  2.73739  3.18146  2.89801  2.37887  2.77519  2.98518  4.58477  3.61503
          0.02126  4.25726  4.97961  0.61958  0.77255  0.48576  0.95510
    242   3.32428  4.61654  5.08664  4.53191  2.28912  4.61809  4.86799  1.22588  4.39611  1.43057  3.07868  4.68607  4.82590  4.46848  4.46522  3.97023  3.55061  2.17203  5.14208  3.92886    250 i - - -
          2.68618  4.42225  2.77519  2.73123  3.46354  2.40513  3.72494  3.29354  2.67741  2.69355  4.24690  2.90347  2.73739  3.18146  2.89801  2.37887  2.77519  2.98518  4.58477  3.61503
          0.02126  4.25726  4.97961  0.61958  0.77255  0.48576  0.95510
    243   2.76250  4.31012  3.94123  3.39021  3.35315  3.81759  2.59989  2.08691  3.25434  2.36583  3.38857  3.69611  4.19725  3.56648  3.51306  3.11159  3.00465  1.49773  4.91938  3.65656    251 v - - -
          2.68618  4.42225  2.77519  2.73123  3.46354  2.40513  3.72494  3.29354  2.67741  2.69355  4.24690  2.90347  2.73739  3.18146  2.89801  2.37887  2.77519  2.98518  4.58477  3.61503
          0.02126  4.25726  4.97961  0.61958  0.77255  0.48576  0.95510
    244   3.27190  4.53594  5.11862  4.59670  3.60611  4.70564  5.21545  1.54500  4.49206  1.68846  3.39331  4.79034  4.94704  4.69037  4.64205  4.08449  3.51978  1.03648  5.61033  4.44809    252 v - - -
          2.68618  4.42225  2.77519  2.73123  3.46354  2.40513  3.72494  3.29354  2.67741  2.69355  4.24690  2.90347  2.73739  3.18146  2.89801  2.37887  2.77519  2.98518  4.58477  3.61503
          0.02126  4.25726  4.97961  0.61958  0.77255  0.48576  0.95510
    245   3.45729  5.59020  0.49315  2.66371  5.03159  3.55195  4.33887  4.71920  3.50549  4.26321  5.26676  3.23346  4.23244  3.59013  4.06149  3.38733  3.80948  4.32212  6.11785  4.86262    253 D - - -
          2.68618  4.42225  2.77519  2.73123  3.46354  2.40513  3.72494  3.29354  2.67741  2.69355  4.24690  2.90347  2.73739  3.18146  2.89801  2.37887  2.77519  2.98518  4.58477  3.61503
          0.02126  4.25726  4.97961  0.61958  0.77255  0.48576  0.95510
    246   2.40842  4.36904  3.45110  3.29041  4.65725  1.05316  4.46713  4.15254  3.48882  3.81454  4.62795  3.45438  3.86175  3.74521  3.79754  1.67765  2.92264  3.50474  5.96686  4.75320    254 g - - -
          2.68618  4.42225  2.77519  2.73123  3.46354  2.40513  3.72494  3.29354  2.67741  2.69355  4.24690  2.90347  2.73739  3.18146  2.89801  2.37887  2.77519  2.98518  4.58477  3.61503
          0.02126  4.25726  4.97961  0.61958  0.77255  0.48576  0.95510
    247   3.21605  4.93523  3.96686  3.92298  5.02404  0.32376  5.00159  4.73521  4.15546  4.33338  5.32461  4.13316  4.33662  4.44987  4.33234  3.40161  3.72655  4.18871  5.99957  5.14493    255 G - - -
          2.68618  4.42225  2.77519  2.73123  3.46354  2.40513  3.72494  3.29354  2.67741  2.69355  4.24690  2.90347  2.73739  3.18146  2.89801  2.37887  2.77519  2.98518  4.58477  3.61503
          0.02126  4.25726  4.97961  0.61958  0.77255  0.48576  0.95510
    248   2.74192  4.30267  3.88313  3.31987  2.25936  3.76882  3.91213  2.73132  3.21625  2.38434  3.36683  3.61011  4.13607  2.27714  3.47602  3.04316  2.97318  2.11594  3.00980  3.20133    256 v - - -
          2.68618  4.42225  2.77519  2.73123  3.46354  2.40513  3.72494  3.29354  2.67741  2.69355  4.24690  2.90347  2.73739  3.18146  2.89801  2.37887  2.77519  2.98518  4.58477  3.61503
          0.02126  4.25726  4.97961  0.61958  0.77255  0.48576  0.95510
    249   2.63588  4.46222  3.34716  2.90637  3.73637  3.49100  3.94530  1.77478  2.89566  2.80093  3.70784  2.33153  3.97859  3.23269  3.25589  2.24785  2.92637  2.74516  5.16787  3.90116    257 i - - -
          2.68618  4.42225  2.77519  2.73123  3.46354  2.40513  3.72494  3.29354  2.67741  2.69355  4.24690  2.90347  2.73739  3.18146  2.89801  2.37887  2.77519  2.98518  4.58477  3.61503
          0.02126  4.25726  4.97961  0.61958  0.77255  0.48576  0.95510
    250   1.89022  4.39203  4.39092  3.84514  3.42598  4.09219  4.51030  1.70748  3.72792  1.56733  3.30790  4.09290  4.45345  3.97705  3.94035  3.41851  3.19857  2.05675  5.17319  3.99486    258 l - - -
          2.68618  4.42225  2.77519  2.73123  3.46354  2.40513  3.72494  3.29354  2.67741  2.69355  4.24690  2.90347  2.73739  3.18146  2.89801  2.37887  2.77519  2.98518  4.58477  3.61503
          0.02126  4.25726  4.97961  0.61958  0.77255  0.48576  0.95510
    251   2.61537  4.59826  3.18429  2.68514  3.88079  2.63627  2.83097  3.28077  2.67065  2.94451  3.79983  3.14579  2.43787  3.01885  3.08158  2.72615  2.88521  2.27279  5.23475  3.94489    259 v - - -
          2.68618  4.42225  2.77519  2.73123  3.46354  2.40513  3.72494  3.29354  2.67741  2.69355  4.24690  2.90347  2.73739  3.18146  2.89801  2.37887  2.77519  2.98518  4.58477  3.61503
          0.13734  4.25726  2.17011  0.61958  0.77255  0.48576  0.95510
    252   2.77611  5.16955  2.60647  1.71205  4.49890  3.36841  3.69910  3.96160  2.48534  3.48549  4.28804  2.86546  3.86075  2.23274  2.94862  2.04905  3.02853  3.56966  5.65170  4.25770    260 e - - -
          2.68618  4.42225  2.77519  2.73123  3.46354  2.40513  3.72494  3.29354  2.67741  2.69355  4.24690  2.90347  2.73739  3.18146  2.89801  2.37887  2.77519  2.98518  4.58477  3.61503
          0.02385  4.14377  4.86611  0.61958  0.77255  0.62025  0.77178
    253   2.68742  4.96599  2.31028  2.36614  4.16806  3.38573  3.67763  3.67846  2.51792  3.25494  4.06874  2.40467  3.84144  2.83357  3.00247  2.21065  2.93441  3.32937  5.43208  2.62413    261 s - - -
          2.68626  4.42233  2.77528  2.73131  3.46362  2.40521  3.72503  3.29362  2.67749  2.69363  4.24698  2.90355  2.73748  3.18155  2.89809  2.37854  2.77528  2.98481  4.58261  3.61511
          0.29732  1.35791        *  0.67382  0.71286  0.00000        *
//
HMMER3/f [3.1b2 | February 2015]
NAME  HMMnopfamclust3_1.EUT2E
LENG  249
ALPH  amino
RF    no
MM    no
CONS  yes
CS    no
MAP   yes
DATE  Thu Nov 19 21:59:06 2020
NSEQ  6
EFFN  0.952148
CKSUM 3198012873
STATS LOCAL MSV      -10.6429  0.70294
STATS LOCAL VITERBI  -11.5487  0.70294
STATS LOCAL FORWARD   -5.6119  0.70294
HMM          A        C        D        E        F        G        H        I        K        L        M        N        P        Q        R        S        T        V        W        Y   
            m->m     m->i     m->d     i->m     i->i     d->m     d->d
  COMPO   2.31593  4.41284  3.09345  2.74843  3.44371  2.60563  3.88908  2.67702  2.78380  2.49452  3.50512  3.09021  3.58538  3.15051  3.15258  2.65406  2.78408  2.41734  5.07727  3.72645
          2.68618  4.42225  2.77519  2.73123  3.46354  2.40513  3.72494  3.29354  2.67741  2.69355  4.24690  2.90347  2.73739  3.18146  2.89801  2.37887  2.77519  2.98518  4.58477  3.61503
          0.08373  4.16345  2.73697  0.61958  0.77255  0.00000        *
      1   2.58464  4.40109  3.33554  2.78316  3.57120  3.51243  3.78522  2.91459  2.72993  2.25884  2.77326  2.82591  2.88074  3.06350  3.10654  2.76217  2.54267  2.67803  4.99275  3.74139      1 l - - -
          2.68618  4.42225  2.77519  2.73123  3.46354  2.40513  3.72494  3.29354  2.67741  2.69355  4.24690  2.90347  2.73739  3.18146  2.89801  2.37887  2.77519  2.98518  4.58477  3.61503
          0.02481  4.10454  4.82688  0.61958  0.77255  0.55332  0.85576
      2   2.21198  4.52034  3.32688  2.83210  3.65113  3.54379  3.85236  2.94727  2.69642  1.82911  3.58191  3.26243  3.97318  2.37805  3.03709  2.84204  2.93296  2.75011  5.11381  3.85664      2 l - - -
          2.68618  4.42225  2.77519  2.73123  3.46354  2.40513  3.72494  3.29354  2.67741  2.69355  4.24690  2.90347  2.73739  3.18146  2.89801  2.37887  2.77519  2.98518  4.58477  3.61503
          0.02481  4.10454  4.82688  0.61958  0.77255  0.55332  0.85576
      3   2.73859  5.13344  2.73560  2.01554  4.45756  3.39895  3.63734  3.90712  2.12944  3.41704  4.20802  2.88242  3.84368  2.08586  2.76895  2.21317  2.97247  3.51905  5.56892  4.19866      3 e - - -
          2.68618  4.42225  2.77519  2.73123  3.46354  2.40513  3.72494  3.29354  2.67741  2.69355  4.24690  2.90347  2.73739  3.18146  2.89801  2.37887  2.77519  2.98518  4.58477  3.61503
          0.02481  4.10454  4.82688  0.61958  0.77255  0.55332  0.85576
      4   2.75547  5.16941  2.69764  1.95787  4.49733  2.52020  3.64308  3.95089  2.00374  3.45273  4.24323  2.87236  3.84706  2.29114  2.78104  2.71540  2.99043  3.55695  5.59869  4.22252      4 e - - -
          2.68618  4.42225  2.77519  2.73123  3.46354  2.40513  3.72494  3.29354  2.67741  2.69355  4.24690  2.90347  2.73739  3.18146  2.89801  2.37887  2.77519  2.98518  4.58477  3.61503
          0.02481  4.10454  4.82688  0.61958  0.77255  0.55332  0.85576
      5   2.75360  4.83198  3.22221  2.63626  4.05456  3.54574  3.67098  3.44702  2.26434  3.00913  2.76480  3.10575  3.92915  1.95527  2.16825  2.80822  2.96958  3.17044  5.28509  4.01253      5 q - - -
          2.68618  4.42225  2.77519  2.73123  3.46354  2.40513  3.72494  3.29354  2.67741  2.69355  4.24690  2.90347  2.73739  3.18146  2.89801  2.37887  2.77519  2.98518  4.58477  3.61503
          0.02481  4.10454  4.82688  0.61958  0.77255  0.55332  0.85576
      6   2.69364  4.30494  4.12851  3.70313  3.74121  3.65437  4.52654  2.19463  3.59201  2.50025  3.63269  3.87961  4.22658  3.91459  3.83571  3.06686  2.19842  1.15053  5.41976  4.19972      6 v - - -
          2.68618  4.42225  2.77519  2.73123  3.46354  2.40513  3.72494  3.29354  2.67741  2.69355  4.24690  2.90347  2.73739  3.18146  2.89801  2.37887  2.77519  2.98518  4.58477  3.61503
          0.02481  4.10454  4.82688  0.61958  0.77255  0.55332  0.85576
      7   1.25878  4.24791  3.90083  3.51007  3.88538  3.32219  4.39900  2.62758  3.44089  2.74485  3.80637  3.64663  3.98856  3.74699  3.70588  2.75232  2.90762  1.81931  5.45974  4.24363      7 a - - -
          2.68618  4.42225  2.77519  2.73123  3.46354  2.40513  3.72494  3.29354  2.67741  2.69355  4.24690  2.90347  2.73739  3.18146  2.89801  2.37887  2.77519  2.98518  4.58477  3.61503
          0.02481  4.10454  4.82688  0.61958  0.77255  0.55332  0.85576
      8   3.13744  4.50341  4.70521  4.20222  3.39400  4.36768  4.85265  1.95748  4.04707  1.40174  3.24047  4.43110  4.69029  4.29979  4.22856  3.74869  3.40153  1.21409  5.35028  4.15826      8 v - - -
          2.68618  4.42225  2.77519  2.73123  3.46354  2.40513  3.72494  3.29354  2.67741  2.69355  4.24690  2.90347  2.73739  3.18146  2.89801  2.37887  2.77519  2.98518  4.58477  3.61503
          0.02481  4.10454  4.82688  0.61958  0.77255  0.55332  0.85576
      9   3.16338  4.45533  4.94073  4.45084  3.64512  4.55264  5.15780  1.22468  4.34390  2.13450  3.43929  4.65443  4.85334  4.60302  4.53256  3.94966  3.42957  1.13195  5.63562  4.43040      9 v - - -
          2.68618  4.42225  2.77519  2.73123  3.46354  2.40513  3.72494  3.29354  2.67741  2.69355  4.24690  2.90347  2.73739  3.18146  2.89801  2.37887  2.77519  2.98518  4.58477  3.61503
          0.02481  4.10454  4.82688  0.61958  0.77255  0.55332  0.85576
     10   2.55519  4.39857  3.65344  3.42435  4.19294  3.22818  4.42148  3.34932  3.37195  3.20436  4.24491  3.59061  3.95260  3.75638  3.61500  2.75972  0.83150  3.01842  5.60967  4.41156     10 t - - -
          2.68618  4.42225  2.77519  2.73123  3.46354  2.40513  3.72494  3.29354  2.67741  2.69355  4.24690  2.90347  2.73739  3.18146  2.89801  2.37887  2.77519  2.98518  4.58477  3.61503
          0.02481  4.10454  4.82688  0.61958  0.77255  0.55332  0.85576
     11   2.97983  4.72582  3.70063  3.63261  4.75848  0.44661  4.73267  4.42051  3.84510  4.04340  5.02543  3.86579  4.12394  4.15130  4.04987  3.15938  3.47909  3.90394  5.78617  4.87033     11 G - - -
          2.68618  4.42225  2.77519  2.73123  3.46354  2.40513  3.72494  3.29354  2.67741  2.69355  4.24690  2.90347  2.73739  3.18146  2.89801  2.37887  2.77519  2.98518  4.58477  3.61503
          0.02481  4.10454  4.82688  0.61958  0.77255  0.55332  0.85576
     12   1.02173  4.22317  3.52786  3.29629  4.40517  2.04387  4.36713  3.76415  3.38791  3.50794  4.35571  3.41447  3.76838  3.66172  3.67603  2.48289  2.79928  3.22315  5.74971  4.56226     12 a - - -
          2.68618  4.42225  2.77519  2.73123  3.46354  2.40513  3.72494  3.29354  2.67741  2.69355  4.24690  2.90347  2.73739  3.18146  2.89801  2.37887  2.77519  2.98518  4.58477  3.61503
          0.02481  4.10454  4.82688  0.61958  0.77255  0.55332  0.85576
     13   1.40317  4.21543  3.48666  3.18087  4.39226  1.99976  4.26604  3.81572  3.25489  3.49157  4.30247  3.34016  3.73246  3.52671  3.58387  1.78950  2.74747  3.24466  5.72370  4.51211     13 a - - -
          2.68618  4.42225  2.77519  2.73123  3.46354  2.40513  3.72494  3.29354  2.67741  2.69355  4.24690  2.90347  2.73739  3.18146  2.89801  2.37887  2.77519  2.98518  4.58477  3.61503
          0.02481  4.10454  4.82688  0.61958  0.77255  0.55332  0.85576
     14   2.60827  4.64941  3.20240  2.77042  4.24720  3.31495  3.85309  3.70269  2.50238  3.30357  4.15426  3.16826  3.87629  3.04108  2.10721  1.41805  2.94808  3.31067  5.47104  4.19100     14 s - - -
          2.68618  4.42225  2.77519  2.73123  3.46354  2.40513  3.72494  3.29354  2.67741  2.69355  4.24690  2.90347  2.73739  3.18146  2.89801  2.37887  2.77519  2.98518  4.58477  3.61503
          0.02481  4.10454  4.82688  0.61958  0.77255  0.55332  0.85576
     15   2.97983  4.72582  3.70063  3.63261  4.75848  0.44661  4.73267  4.42051  3.84510  4.04340  5.02543  3.86579  4.12394  4.15130  4.04987  3.15938  3.47909  3.90394  5.78617  4.87033     15 G - - -
          2.68618  4.42225  2.77519  2.73123  3.46354  2.40513  3.72494  3.29354  2.67741  2.69355  4.24690  2.90347  2.73739  3.18146  2.89801  2.37887  2.77519  2.98518  4.58477  3.61503
          0.02481  4.10454  4.82688  0.61958  0.77255  0.55332  0.85576
     16   3.19429  4.52980  4.80604  4.27016  3.29938  4.46544  4.86663  1.18597  4.11135  1.74217  2.21028  4.50317  4.72462  4.31524  4.26448  3.82712  3.43702  1.95661  5.29288  4.15765     16 i - - -
          2.68618  4.42225  2.77519  2.73123  3.46354  2.40513  3.72494  3.29354  2.67741  2.69355  4.24690  2.90347  2.73739  3.18146  2.89801  2.37887  2.77519  2.98518  4.58477  3.61503
          0.02481  4.10454  4.82688  0.61958  0.77255  0.55332  0.85576
     17   2.97983  4.72582  3.70063  3.63261  4.75848  0.44661  4.73267  4.42051  3.84510  4.04340  5.02543  3.86579  4.12394  4.15130  4.04987  3.15938  3.47909  3.90394  5.78617  4.87033     17 G - - -
          2.68618  4.42225  2.77519  2.73123  3.46354  2.40513  3.72494  3.29354  2.67741  2.69355  4.24690  2.90347  2.73739  3.18146  2.89801  2.37887  2.77519  2.98518  4.58477  3.61503
          0.02481  4.10454  4.82688  0.61958  0.77255  0.55332  0.85576
     18   2.17281  4.62002  3.36126  2.79295  3.86312  3.52559  3.77778  3.16296  2.45003  2.30689  3.76218  3.21871  3.95120  2.98972  1.86392  2.81932  2.94599  2.91692  5.20470  3.94955     18 r - - -
          2.68618  4.42225  2.77519  2.73123  3.46354  2.40513  3.72494  3.29354  2.67741  2.69355  4.24690  2.90347  2.73739  3.18146  2.89801  2.37887  2.77519  2.98518  4.58477  3.61503
          0.02481  4.10454  4.82688  0.61958  0.77255  0.55332  0.85576
     19   1.66699  4.87803  2.68462  1.65522  4.35263  3.30784  3.83544  3.68503  2.69245  3.35913  4.22559  2.96671  3.87337  3.01318  3.13658  2.74479  3.02481  3.33108  5.61685  4.27041     19 e - - -
          2.68618  4.42225  2.77519  2.73123  3.46354  2.40513  3.72494  3.29354  2.67741  2.69355  4.24690  2.90347  2.73739  3.18146  2.89801  2.37887  2.77519  2.98518  4.58477  3.61503
          0.02481  4.10454  4.82688  0.61958  0.77255  0.55332  0.85576
     20   2.77651  4.34561  4.06956  3.59424  3.58580  3.79037  4.41013  1.51110  3.47000  2.33213  3.48605  3.85300  4.27223  3.79886  3.72755  3.16247  1.83151  2.02787  5.27107  4.05111     20 i - - -
          2.68618  4.42225  2.77519  2.73123  3.46354  2.40513  3.72494  3.29354  2.67741  2.69355  4.24690  2.90347  2.73739  3.18146  2.89801  2.37887  2.77519  2.98518  4.58477  3.61503
          0.02481  4.10454  4.82688  0.61958  0.77255  0.55332  0.85576
     21   1.09870  4.19554  3.56762  3.29487  4.34012  2.99130  4.33259  3.69153  3.33651  3.44228  4.29004  3.40244  3.75294  3.62339  3.62573  1.74817  2.76495  3.16588  5.70731  4.49866     21 a - - -
          2.68618  4.42225  2.77519  2.73123  3.46354  2.40513  3.72494  3.29354  2.67741  2.69355  4.24690  2.90347  2.73739  3.18146  2.89801  2.37887  2.77519  2.98518  4.58477  3.61503
          0.02481  4.10454  4.82688  0.61958  0.77255  0.55332  0.85576
     22   2.16330  4.45928  3.49200  2.93989  3.62401  3.56520  3.86756  2.89419  2.67491  1.79048  3.55939  3.33303  3.99008  3.14328  2.39523  2.86389  2.92757  2.69097  5.07360  3.83607     22 l - - -
          2.68618  4.42225  2.77519  2.73123  3.46354  2.40513  3.72494  3.29354  2.67741  2.69355  4.24690  2.90347  2.73739  3.18146  2.89801  2.37887  2.77519  2.98518  4.58477  3.61503
          0.02481  4.10454  4.82688  0.61958  0.77255  0.55332  0.85576
     23   2.87764  5.06083  3.27818  2.66483  4.46015  3.58343  3.64188  3.82917  1.49230  3.33611  4.17254  3.11841  3.96858  2.77573  1.91916  2.88525  2.41308  3.49345  5.45493  4.21613     23 k - - -
          2.68618  4.42225  2.77519  2.73123  3.46354  2.40513  3.72494  3.29354  2.67741  2.69355  4.24690  2.90347  2.73739  3.18146  2.89801  2.37887  2.77519  2.98518  4.58477  3.61503
          0.02481  4.10454  4.82688  0.61958  0.77255  0.55332  0.85576
     24   3.39941  4.73195  4.75211  4.29702  1.29057  4.44446  4.20203  2.50843  4.14132  1.38373  3.15944  4.36751  4.71165  4.22634  4.23400  3.82122  3.63310  2.59889  4.41339  2.85136     24 f - - -
          2.68618  4.42225  2.77519  2.73123  3.46354  2.40513  3.72494  3.29354  2.67741  2.69355  4.24690  2.90347  2.73739  3.18146  2.89801  2.37887  2.77519  2.98518  4.58477  3.61503
          0.02481  4.10454  4.82688  0.61958  0.77255  0.55332  0.85576
     25   0.72484  4.32439  3.71388  3.52346  4.29877  3.14132  4.51583  3.46018  3.54613  3.33047  4.34181  3.60937  3.90315  3.86691  3.77607  2.67528  2.96911  3.07365  5.70225  4.53074     25 a - - -
          2.68618  4.42225  2.77519  2.73123  3.46354  2.40513  3.72494  3.29354  2.67741  2.69355  4.24690  2.90347  2.73739  3.18146  2.89801  2.37887  2.77519  2.98518  4.58477  3.61503
          0.02481  4.10454  4.82688  0.61958  0.77255  0.55332  0.85576
     26   2.19807  5.10340  2.62497  1.66195  4.42698  3.36238  3.69165  3.86499  2.47612  3.41294  4.22725  2.87037  3.85159  2.28572  2.93091  2.72796  3.00722  3.49119  5.60139  4.22116     26 e - - -
          2.68618  4.42225  2.77519  2.73123  3.46354  2.40513  3.72494  3.29354  2.67741  2.69355  4.24690  2.90347  2.73739  3.18146  2.89801  2.37887  2.77519  2.98518  4.58477  3.61503
          0.02481  4.10454  4.82688  0.61958  0.77255  0.55332  0.85576
     27   2.83648  5.24526  2.70571  1.68510  4.58997  3.42620  3.65686  4.03443  1.93342  3.51437  4.31871  2.89973  3.88688  2.17295  2.67793  2.78685  3.06473  3.64374  5.63551  4.28013     27 e - - -
          2.68618  4.42225  2.77519  2.73123  3.46354  2.40513  3.72494  3.29354  2.67741  2.69355  4.24690  2.90347  2.73739  3.18146  2.89801  2.37887  2.77519  2.98518  4.58477  3.61503
          0.02481  4.10454  4.82688  0.61958  0.77255  0.55332  0.85576
     28   2.72241  4.71960  3.22570  2.86550  4.38550  1.32142  3.96363  3.85578  2.61375  3.44393  4.30960  3.25966  3.93950  3.16634  1.99458  2.81864  3.07447  3.45341  5.55004  4.33008     28 g - - -
          2.68618  4.42225  2.77519  2.73123  3.46354  2.40513  3.72494  3.29354  2.67741  2.69355  4.24690  2.90347  2.73739  3.18146  2.89801  2.37887  2.77519  2.98518  4.58477  3.61503
          0.02481  4.10454  4.82688  0.61958  0.77255  0.55332  0.85576
     29   2.20579  4.56971  2.47052  2.64966  3.80439  3.44219  3.80388  3.07785  2.70717  2.79887  2.18323  3.12053  3.89801  3.02905  3.12569  2.74219  2.88652  2.82695  5.20745  3.92118     29 m - - -
          2.68618  4.42225  2.77519  2.73123  3.46354  2.40513  3.72494  3.29354  2.67741  2.69355  4.24690  2.90347  2.73739  3.18146  2.89801  2.37887  2.77519  2.98518  4.58477  3.61503
          0.02481  4.10454  4.82688  0.61958  0.77255  0.55332  0.85576
     30   2.85909  5.19573  2.88634  2.46517  4.56365  3.48513  3.64646  3.99248  1.57165  3.46905  4.28268  2.29917  3.91804  2.23454  2.51789  2.82518  3.07619  3.61726  5.57203  4.26050     30 k - - -
          2.68618  4.42225  2.77519  2.73123  3.46354  2.40513  3.72494  3.29354  2.67741  2.69355  4.24690  2.90347  2.73739  3.18146  2.89801  2.37887  2.77519  2.98518  4.58477  3.61503
          0.02481  4.10454  4.82688  0.61958  0.77255  0.55332  0.85576
     31   3.11915  4.48775  4.68856  4.19449  3.44724  4.34997  4.86392  1.92361  4.03910  1.57973  3.30133  4.42074  4.68903  4.31094  4.22927  3.73666  3.38893  1.09493  5.38806  4.17688     31 v - - -
          2.68618  4.42225  2.77519  2.73123  3.46354  2.40513  3.72494  3.29354  2.67741  2.69355  4.24690  2.90347  2.73739  3.18146  2.89801  2.37887  2.77519  2.98518  4.58477  3.61503
          0.02481  4.10454  4.82688  0.61958  0.77255  0.55332  0.85576
     32   2.99547  4.48097  4.44191  4.11824  3.73102  3.95866  4.88353  2.06877  3.98978  2.38137  3.66649  4.26925  4.51066  4.33559  4.17913  3.48161  3.35414  0.77528  5.55271  4.29626     32 v - - -
          2.68618  4.42225  2.77519  2.73123  3.46354  2.40513  3.72494  3.29354  2.67741  2.69355  4.24690  2.90347  2.73739  3.18146  2.89801  2.37887  2.77519  2.98518  4.58477  3.61503
          0.02481  4.10454  4.82688  0.61958  0.77255  0.55332  0.85576
     33   3.20690  4.49167  4.96712  4.43419  3.43880  4.59167  5.05025  1.29931  4.32193  1.52680  3.23032  4.65032  4.82898  4.50785  4.47464  3.95948  3.45048  1.47172  5.44934  4.30731     33 i - - -
          2.68618  4.42225  2.77519  2.73123  3.46354  2.40513  3.72494  3.29354  2.67741  2.69355  4.24690  2.90347  2.73739  3.18146  2.89801  2.37887  2.77519  2.98518  4.58477  3.61503
          0.02481  4.10454  4.82688  0.61958  0.77255  0.55332  0.85576
     34   2.21641  4.32413  3.51141  2.96096  3.44225  3.57618  2.80901  2.73832  2.87313  2.14373  3.43155  3.35047  3.97611  3.20545  3.20640  2.84526  2.85659  2.10543  4.91744  3.66619     34 v - - -
          2.68618  4.42225  2.77519  2.73123  3.46354  2.40513  3.72494  3.29354  2.67741  2.69355  4.24690  2.90347  2.73739  3.18146  2.89801  2.37887  2.77519  2.98518  4.58477  3.61503
          0.02481  4.10454  4.82688  0.61958  0.77255  0.55332  0.85576
     35   2.88949  5.09479  1.38130  2.41261  3.72825  3.41330  3.76097  3.77408  2.77869  3.34214  4.25466  2.95033  3.94614  3.03011  3.26842  2.87193  3.15810  3.46160  5.18084  2.42541     35 d - - -
          2.68618  4.42225  2.77519  2.73123  3.46354  2.40513  3.72494  3.29354  2.67741  2.69355  4.24690  2.90347  2.73739  3.18146  2.89801  2.37887  2.77519  2.98518  4.58477  3.61503
          0.02481  4.10454  4.82688  0.61958  0.77255  0.55332  0.85576
     36   3.39115  4.71916  4.81426  4.32968  1.58950  4.49138  4.36207  2.42780  4.17882  1.11885  3.05271  4.44406  4.72956  4.25512  4.26840  3.86118  3.61903  2.54738  4.58039  3.08918     36 l - - -
          2.68618  4.42225  2.77519  2.73123  3.46354  2.40513  3.72494  3.29354  2.67741  2.69355  4.24690  2.90347  2.73739  3.18146  2.89801  2.37887  2.77519  2.98518  4.58477  3.61503
          0.02481  4.10454  4.82688  0.61958  0.77255  0.55332  0.85576
     37   2.85309  5.05952  2.71555  2.46840  3.96732  3.41047  1.97965  3.88516  2.54606  3.41912  4.28948  1.78661  3.93324  2.96558  2.93360  2.84625  3.12419  3.53206  5.31420  3.83507     37 n - - -
          2.68620  4.42227  2.77522  2.73125  3.46356  2.40515  3.72497  3.29356  2.67743  2.69357  4.24692  2.90349  2.73742  3.18148  2.89803  2.37865  2.77522  2.98520  4.58479  3.61505
          0.16899  1.91410  4.82688  0.30319  1.34117  0.55332  0.85576
     38   2.23266  4.88001  2.86935  2.42759  4.19228  2.67127  2.71960  3.63072  2.43260  3.20965  4.02287  2.94437  3.83270  2.27391  2.86692  2.66928  2.90052  3.28085  5.41723  4.07339     39 a - - -
          2.68618  4.42225  2.77519  2.73123  3.46354  2.40513  3.72494  3.29354  2.67741  2.69355  4.24690  2.90347  2.73739  3.18146  2.89801  2.37887  2.77519  2.98518  4.58477  3.61503
          0.02481  4.10454  4.82688  0.61958  0.77255  0.55332  0.85576
     39   2.24537  4.98014  2.77605  1.76847  4.30367  3.38114  3.66203  3.72140  2.20072  3.29352  4.09998  2.90617  3.83312  2.80123  2.87147  2.67937  2.58469  3.35984  5.49494  4.13634     40 e - - -
          2.68618  4.42225  2.77519  2.73123  3.46354  2.40513  3.72494  3.29354  2.67741  2.69355  4.24690  2.90347  2.73739  3.18146  2.89801  2.37887  2.77519  2.98518  4.58477  3.61503
          0.02481  4.10454  4.82688  0.61958  0.77255  0.55332  0.85576
     40   1.40899  4.20884  3.57759  3.20127  4.23020  3.03308  4.22173  3.57774  3.19847  3.30869  4.14732  3.36486  3.75447  3.49347  3.51948  1.89438  1.93949  3.09771  5.59221  4.38128     41 a - - -
          2.68618  4.42225  2.77519  2.73123  3.46354  2.40513  3.72494  3.29354  2.67741  2.69355  4.24690  2.90347  2.73739  3.18146  2.89801  2.37887  2.77519  2.98518  4.58477  3.61503
          0.02481  4.10454  4.82688  0.61958  0.77255  0.55332  0.85576
     41   1.32569  4.23277  3.48978  3.26572  4.43268  1.49705  4.35893  3.80570  3.37568  3.53732  4.37951  3.39800  3.76551  3.64667  3.67159  2.48067  2.80136  3.25072  5.76914  4.57825     42 a - - -
          2.68618  4.42225  2.77519  2.73123  3.46354  2.40513  3.72494  3.29354  2.67741  2.69355  4.24690  2.90347  2.73739  3.18146  2.89801  2.37887  2.77519  2.98518  4.58477  3.61503
          0.02481  4.10454  4.82688  0.61958  0.77255  0.55332  0.85576
     42   2.93667  5.38082  2.33960  1.23949  4.70020  3.31000  3.79752  4.20815  2.69727  3.73107  4.57832  2.08280  3.90003  2.96158  3.19776  2.85787  3.21942  3.80202  5.87004  4.42388     43 e - - -
          2.68618  4.42225  2.77519  2.73123  3.46354  2.40513  3.72494  3.29354  2.67741  2.69355  4.24690  2.90347  2.73739  3.18146  2.89801  2.37887  2.77519  2.98518  4.58477  3.61503
          0.02481  4.10454  4.82688  0.61958  0.77255  0.55332  0.85576
     43   2.15773  5.02289  2.56807  1.29138  4.46756  3.31325  3.82843  3.81356  2.69167  3.46541  4.33622  2.91825  3.88669  2.99972  3.15054  2.78597  3.09058  3.45290  5.70434  4.33121     44 e - - -
          2.68618  4.42225  2.77519  2.73123  3.46354  2.40513  3.72494  3.29354  2.67741  2.69355  4.24690  2.90347  2.73739  3.18146  2.89801  2.37887  2.77519  2.98518  4.58477  3.61503
          0.02481  4.10454  4.82688  0.61958  0.77255  0.55332  0.85576
     44   1.79940  4.22503  3.62581  3.30724  4.19022  3.08280  4.30697  3.31518  3.28168  3.19855  4.12081  3.44385  3.81232  3.60280  3.56562  2.53491  1.22806  2.92361  5.60919  4.40300     45 t - - -
          2.68618  4.42225  2.77519  2.73123  3.46354  2.40513  3.72494  3.29354  2.67741  2.69355  4.24690  2.90347  2.73739  3.18146  2.89801  2.37887  2.77519  2.98518  4.58477  3.61503
          0.02481  4.10454  4.82688  0.61958  0.77255  0.55332  0.85576
     45   1.80083  4.31786  4.03089  3.51204  3.50550  3.76595  4.31446  2.25466  3.41305  1.82862  3.40742  3.78725  4.22196  3.70809  3.68314  3.10767  3.03463  1.76481  5.16835  3.96085     46 v - - -
          2.68618  4.42225  2.77519  2.73123  3.46354  2.40513  3.72494  3.29354  2.67741  2.69355  4.24690  2.90347  2.73739  3.18146  2.89801  2.37887  2.77519  2.98518  4.58477  3.61503
          0.02481  4.10454  4.82688  0.61958  0.77255  0.55332  0.85576
     46   2.05254  4.85494  2.99910  2.49314  4.21761  2.89765  3.66585  3.63386  2.35741  3.20714  4.02116  2.99090  3.84504  2.32940  2.25244  2.67992  2.90142  3.28218  5.40917  4.09186     47 a - - -
          2.68618  4.42225  2.77519  2.73123  3.46354  2.40513  3.72494  3.29354  2.67741  2.69355  4.24690  2.90347  2.73739  3.18146  2.89801  2.37887  2.77519  2.98518  4.58477  3.61503
          0.02481  4.10454  4.82688  0.61958  0.77255  0.44572  1.02266
     47   2.67512  4.61198  3.26305  2.30633  3.77484  3.54922  3.74017  3.12991  2.51827  2.49287  2.35136  3.16098  3.93185  2.95590  2.37558  2.79198  2.90090  2.88803  5.13816  3.87334     48 e - - -
          2.68618  4.42225  2.77519  2.73123  3.46354  2.40513  3.72494  3.29354  2.67741  2.69355  4.24690  2.90347  2.73739  3.18146  2.89801  2.37887  2.77519  2.98518  4.58477  3.61503
          0.02338  4.16345  4.88580  0.61958  0.77255  0.48576  0.95510
     48   2.95605  2.40210  4.68421  4.12856  3.37753  4.19167  4.62523  1.43043  3.98135  1.75180  3.26935  4.28194  4.52807  4.18811  4.11880  3.53365  3.20717  1.87607  5.14900  3.96500     49 i - - -
          2.68618  4.42225  2.77519  2.73123  3.46354  2.40513  3.72494  3.29354  2.67741  2.69355  4.24690  2.90347  2.73739  3.18146  2.89801  2.37887  2.77519  2.98518  4.58477  3.61503
          0.02338  4.16345  4.88580  0.61958  0.77255  0.48576  0.95510
     49   2.70925  4.78244  3.18587  2.60902  3.98757  3.53319  3.68757  3.36750  2.01051  2.66812  2.82740  3.09238  3.91485  2.08488  2.72394  2.77257  2.92981  3.09404  5.26394  3.98048     50 k - - -
          2.68618  4.42225  2.77519  2.73123  3.46354  2.40513  3.72494  3.29354  2.67741  2.69355  4.24690  2.90347  2.73739  3.18146  2.89801  2.37887  2.77519  2.98518  4.58477  3.61503
          0.02338  4.16345  4.88580  0.61958  0.77255  0.48576  0.95510
     50   1.93781  5.15817  2.40002  1.93404  4.46654  3.37233  3.67138  3.92695  2.11534  3.45199  4.23895  2.85425  3.84019  2.79979  2.96537  2.69590  2.97919  3.53198  5.62370  4.22091     51 e - - -
          2.68618  4.42225  2.77519  2.73123  3.46354  2.40513  3.72494  3.29354  2.67741  2.69355  4.24690  2.90347  2.73739  3.18146  2.89801  2.37887  2.77519  2.98518  4.58477  3.61503
          0.08373  4.16345  2.73697  0.61958  0.77255  0.48576  0.95510
     51   2.24694  4.98611  2.79665  2.05207  4.31964  3.38114  3.65133  3.75402  2.01011  3.30728  4.10610  2.90534  3.82742  2.78616  2.84419  2.20832  2.91950  3.38285  5.49621  4.13672     52 k - - -
          2.68618  4.42225  2.77519  2.73123  3.46354  2.40513  3.72494  3.29354  2.67741  2.69355  4.24690  2.90347  2.73739  3.18146  2.89801  2.37887  2.77519  2.98518  4.58477  3.61503
          0.02481  4.10454  4.82688  0.61958  0.77255  0.55332  0.85576
     52   2.97983  4.72582  3.70063  3.63261  4.75848  0.44661  4.73267  4.42051  3.84510  4.04340  5.02543  3.86579  4.12394  4.15130  4.04987  3.15938  3.47909  3.90394  5.78617  4.87033     53 G - - -
          2.68618  4.42225  2.77519  2.73123  3.46354  2.40513  3.72494  3.29354  2.67741  2.69355  4.24690  2.90347  2.73739  3.18146  2.89801  2.37887  2.77519  2.98518  4.58477  3.61503
          0.02481  4.10454  4.82688  0.61958  0.77255  0.55332  0.85576
     53   2.01000  4.59603  2.99740  2.64206  4.11847  1.91057  2.66125  3.57801  2.70436  3.20943  4.04965  3.08116  3.83053  3.05679  3.10804  2.63969  2.88539  3.20072  5.42843  4.11410     54 g - - -
          2.68618  4.42225  2.77519  2.73123  3.46354  2.40513  3.72494  3.29354  2.67741  2.69355  4.24690  2.90347  2.73739  3.18146  2.89801  2.37887  2.77519  2.98518  4.58477  3.61503
          0.02481  4.10454  4.82688  0.61958  0.77255  0.55332  0.85576
     54   2.93667  5.38082  2.33960  1.23949  4.70020  3.31000  3.79752  4.20815  2.69727  3.73107  4.57832  2.08280  3.90003  2.96158  3.19776  2.85787  3.21942  3.80202  5.87004  4.42388     55 e - - -
          2.68618  4.42225  2.77519  2.73123  3.46354  2.40513  3.72494  3.29354  2.67741  2.69355  4.24690  2.90347  2.73739  3.18146  2.89801  2.37887  2.77519  2.98518  4.58477  3.61503
          0.02481  4.10454  4.82688  0.61958  0.77255  0.55332  0.85576
     55   1.06421  4.22423  3.52108  3.28829  4.40871  1.94036  4.36291  3.77160  3.38236  3.51160  4.35738  3.40983  3.76685  3.65543  3.67301  2.48102  2.79795  3.22773  5.75170  4.56314     56 a - - -
          2.68618  4.42225  2.77519  2.73123  3.46354  2.40513  3.72494  3.29354  2.67741  2.69355  4.24690  2.90347  2.73739  3.18146  2.89801  2.37887  2.77519  2.98518  4.58477  3.61503
          0.02481  4.10454  4.82688  0.61958  0.77255  0.55332  0.85576
     56   3.19516  4.52977  4.80834  4.27344  3.30479  4.46838  4.87217  1.16935  4.11449  1.74781  2.25121  4.50654  4.72799  4.32017  4.26842  3.83091  3.43833  1.94880  5.29904  4.16233     57 i - - -
          2.68618  4.42225  2.77519  2.73123  3.46354  2.40513  3.72494  3.29354  2.67741  2.69355  4.24690  2.90347  2.73739  3.18146  2.89801  2.37887  2.77519  2.98518  4.58477  3.61503
          0.02481  4.10454  4.82688  0.61958  0.77255  0.55332  0.85576
     57   2.52789  4.24848  3.63655  3.15395  1.99898  3.42669  3.97249  2.85893  3.10113  2.59409  3.53502  3.43923  3.94708  3.39185  3.40035  2.22794  2.21108  2.61858  4.89963  3.58384     58 f - - -
          2.68618  4.42225  2.77519  2.73123  3.46354  2.40513  3.72494  3.29354  2.67741  2.69355  4.24690  2.90347  2.73739  3.18146  2.89801  2.37887  2.77519  2.98518  4.58477  3.61503
          0.02481  4.10454  4.82688  0.61958  0.77255  0.55332  0.85576
     58   3.03402  4.43117  4.57502  4.08161  2.34407  4.18667  4.52171  2.08389  3.96590  2.01217  3.29296  4.24970  4.55121  4.16959  4.13335  3.55593  3.30223  1.13800  4.96962  3.59439     59 v - - -
          2.68618  4.42225  2.77519  2.73123  3.46354  2.40513  3.72494  3.29354  2.67741  2.69355  4.24690  2.90347  2.73739  3.18146  2.89801  2.37887  2.77519  2.98518  4.58477  3.61503
          0.02481  4.10454  4.82688  0.61958  0.77255  0.55332  0.85576
     59   2.61798  4.79992  2.82762  2.49377  4.34539  2.47835  3.78136  3.79662  2.56847  3.37273  4.18848  2.98064  3.82943  1.84835  2.98927  2.09488  2.93263  3.38871  5.56307  4.22470     60 q - - -
          2.68618  4.42225  2.77519  2.73123  3.46354  2.40513  3.72494  3.29354  2.67741  2.69355  4.24690  2.90347  2.73739  3.18146  2.89801  2.37887  2.77519  2.98518  4.58477  3.61503
          0.02481  4.10454  4.82688  0.61958  0.77255  0.55332  0.85576
     60   1.37958  2.52387  3.95566  3.52352  3.93252  3.10158  4.32096  3.11179  3.43288  2.98359  3.88526  3.54830  3.81345  3.69747  3.67470  2.52996  2.04028  2.75564  5.38745  4.20556     61 a - - -
          2.68618  4.42225  2.77519  2.73123  3.46354  2.40513  3.72494  3.29354  2.67741  2.69355  4.24690  2.90347  2.73739  3.18146  2.89801  2.37887  2.77519  2.98518  4.58477  3.61503
          0.02481  4.10454  4.82688  0.61958  0.77255  0.55332  0.85576
     61   2.97188  5.47770  1.43375  2.18136  4.79800  3.26815  3.83820  4.36119  2.85983  3.87106  4.72544  1.62662  3.89745  3.01096  3.44705  2.87278  3.27506  3.92458  5.99731  4.49650     62 d - - -
          2.68618  4.42225  2.77519  2.73123  3.46354  2.40513  3.72494  3.29354  2.67741  2.69355  4.24690  2.90347  2.73739  3.18146  2.89801  2.37887  2.77519  2.98518  4.58477  3.61503
          0.02481  4.10454  4.82688  0.61958  0.77255  0.55332  0.85576
     62   3.14498  4.45204  4.88794  4.40094  3.64806  4.50626  5.11846  1.44345  4.28975  2.15122  3.45043  4.60802  4.82425  4.55944  4.48588  3.90332  3.41516  0.97825  5.62379  4.41048     63 v - - -
          2.68618  4.42225  2.77519  2.73123  3.46354  2.40513  3.72494  3.29354  2.67741  2.69355  4.24690  2.90347  2.73739  3.18146  2.89801  2.37887  2.77519  2.98518  4.58477  3.61503
          0.02481  4.10454  4.82688  0.61958  0.77255  0.55332  0.85576
     63   2.54435  4.60365  3.18162  2.68949  4.15844  3.30840  3.80183  3.55884  2.52797  3.18159  4.01434  3.11361  3.83477  2.98085  2.23709  1.75751  2.28541  3.18648  5.41197  4.13061     64 s - - -
          2.68618  4.42225  2.77519  2.73123  3.46354  2.40513  3.72494  3.29354  2.67741  2.69355  4.24690  2.90347  2.73739  3.18146  2.89801  2.37887  2.77519  2.98518  4.58477  3.61503
          0.02481  4.10454  4.82688  0.61958  0.77255  0.55332  0.85576
     64   2.64959  4.97676  2.14658  2.34884  4.29022  3.36798  3.64478  3.72550  2.09999  3.28984  4.08503  2.88558  3.81174  2.77844  2.90982  2.21150  2.89601  2.89454  5.48767  4.11439     65 k - - -
          2.68618  4.42225  2.77519  2.73123  3.46354  2.40513  3.72494  3.29354  2.67741  2.69355  4.24690  2.90347  2.73739  3.18146  2.89801  2.37887  2.77519  2.98518  4.58477  3.61503
          0.02481  4.10454  4.82688  0.61958  0.77255  0.55332  0.85576
     65   2.65060  4.85215  2.96974  2.14064  4.08699  3.43736  3.63833  3.52581  2.38010  3.11540  3.93462  2.96820  3.84131  2.79105  2.33264  2.23107  2.88125  3.20032  5.32736  2.97153     66 e - - -
          2.68618  4.42225  2.77519  2.73123  3.46354  2.40513  3.72494  3.29354  2.67741  2.69355  4.24690  2.90347  2.73739  3.18146  2.89801  2.37887  2.77519  2.98518  4.58477  3.61503
          0.02481  4.10454  4.82688  0.61958  0.77255  0.55332  0.85576
     66   2.12201  4.67617  2.98842  1.82362  4.00918  3.40772  3.79130  3.18409  2.63514  2.99126  3.88142  3.06478  3.88307  2.98037  3.06320  2.72147  2.90859  2.36446  5.35527  4.04729     67 e - - -
          2.68618  4.42225  2.77519  2.73123  3.46354  2.40513  3.72494  3.29354  2.67741  2.69355  4.24690  2.90347  2.73739  3.18146  2.89801  2.37887  2.77519  2.98518  4.58477  3.61503
          0.02481  4.10454  4.82688  0.61958  0.77255  0.55332  0.85576
     67   2.91444  5.38920  1.52450  2.22342  4.67049  3.31148  3.77775  4.20238  2.69016  3.70689  4.54664  2.79570  3.88727  1.77805  3.21364  2.83293  3.19001  3.79408  5.84682  4.39117     68 d - - -
          2.68618  4.42225  2.77519  2.73123  3.46354  2.40513  3.72494  3.29354  2.67741  2.69355  4.24690  2.90347  2.73739  3.18146  2.89801  2.37887  2.77519  2.98518  4.58477  3.61503
          0.02481  4.10454  4.82688  0.61958  0.77255  0.55332  0.85576
     68   3.11711  4.47352  4.70442  4.14609  3.27081  4.36788  4.73672  2.04390  4.01395  1.46187  2.34155  4.38268  4.63409  4.20069  4.17481  3.70445  3.35365  1.38666  5.20665  4.07972     69 v - - -
          2.68618  4.42225  2.77519  2.73123  3.46354  2.40513  3.72494  3.29354  2.67741  2.69355  4.24690  2.90347  2.73739  3.18146  2.89801  2.37887  2.77519  2.98518  4.58477  3.61503
          0.02481  4.10454  4.82688  0.61958  0.77255  0.44572  1.02266
     69   2.74996  4.99200  2.87663  1.94596  4.22579  3.46051  3.68475  3.64269  2.39979  2.49889  4.05528  2.97472  3.89115  1.96993  2.80351  2.75605  2.98175  3.32479  5.44626  4.10675     70 e - - -
          2.68618  4.42225  2.77519  2.73123  3.46354  2.40513  3.72494  3.29354  2.67741  2.69355  4.24690  2.90347  2.73739  3.18146  2.89801  2.37887  2.77519  2.98518  4.58477  3.61503
          0.02338  4.16345  4.88580  0.61958  0.77255  0.48576  0.95510
     70   2.11975  5.03893  2.83439  2.07515  4.36360  3.41183  3.64956  3.80443  2.37529  3.34178  4.13345  2.35342  3.84373  2.77761  2.31831  2.68306  2.93412  3.42760  5.51670  4.15466     71 e - - -
          2.68618  4.42225  2.77519  2.73123  3.46354  2.40513  3.72494  3.29354  2.67741  2.69355  4.24690  2.90347  2.73739  3.18146  2.89801  2.37887  2.77519  2.98518  4.58477  3.61503
          0.02338  4.16345  4.88580  0.61958  0.77255  0.48576  0.95510
     71   2.61275  3.00588  4.00368  3.42155  3.12426  3.69934  3.31246  2.54232  3.29878  1.98228  2.54821  3.64910  4.06804  3.53476  3.49762  2.98326  2.84471  2.35309  4.64863  2.60978     72 l - - -
          2.68618  4.42225  2.77519  2.73123  3.46354  2.40513  3.72494  3.29354  2.67741  2.69355  4.24690  2.90347  2.73739  3.18146  2.89801  2.37887  2.77519  2.98518  4.58477  3.61503
          0.02338  4.16345  4.88580  0.61958  0.77255  0.48576  0.95510
     72   2.79129  4.32938  3.95528  3.38605  3.46752  3.88226  4.18031  1.94169  2.48089  2.13127  3.38593  3.72298  4.23943  3.57297  3.51305  3.16699  3.02771  1.55533  5.06250  3.85050     73 v - - -
          2.68618  4.42225  2.77519  2.73123  3.46354  2.40513  3.72494  3.29354  2.67741  2.69355  4.24690  2.90347  2.73739  3.18146  2.89801  2.37887  2.77519  2.98518  4.58477  3.61503
          0.02338  4.16345  4.88580  0.61958  0.77255  0.48576  0.95510
     73   2.42205  4.97333  2.83771  1.83675  3.49396  3.40526  3.63905  3.68738  2.42092  3.24952  4.04475  2.61448  3.82471  2.37695  2.89367  2.65108  2.89006  3.32800  5.45061  4.08252     74 e - - -
          2.68618  4.42225  2.77519  2.73123  3.46354  2.40513  3.72494  3.29354  2.67741  2.69355  4.24690  2.90347  2.73739  3.18146  2.89801  2.37887  2.77519  2.98518  4.58477  3.61503
          0.02338  4.16345  4.88580  0.61958  0.77255  0.48576  0.95510
     74   3.04222  5.26128  3.18590  2.68888  4.67080  3.63564  3.69009  4.06702  1.23840  3.51209  4.36772  3.14689  4.04515  1.97323  2.31432  3.01787  3.23388  3.72448  5.57271  4.34105     75 k - - -
          2.68618  4.42225  2.77519  2.73123  3.46354  2.40513  3.72494  3.29354  2.67741  2.69355  4.24690  2.90347  2.73739  3.18146  2.89801  2.37887  2.77519  2.98518  4.58477  3.61503
          0.02338  4.16345  4.88580  0.61958  0.77255  0.48576  0.95510
     75   1.56268  4.31476  3.67429  3.18934  3.71515  3.42645  4.11442  2.77965  3.11050  2.08750  3.64830  3.48109  3.98051  3.43727  3.42471  2.78558  2.27674  2.54723  5.21733  3.99347     76 a - - -
          2.68618  4.42225  2.77519  2.73123  3.46354  2.40513  3.72494  3.29354  2.67741  2.69355  4.24690  2.90347  2.73739  3.18146  2.89801  2.37887  2.77519  2.98518  4.58477  3.61503
          0.02338  4.16345  4.88580  0.61958  0.77255  0.48576  0.95510
     76   2.77933  4.43229  3.63300  2.42507  3.55818  3.77220  4.08153  2.42793  3.05813  2.00559  3.47496  3.53443  4.16119  3.40249  3.38734  3.06590  3.02300  1.56755  5.12901  3.89157     77 v - - -
          2.68618  4.42225  2.77519  2.73123  3.46354  2.40513  3.72494  3.29354  2.67741  2.69355  4.24690  2.90347  2.73739  3.18146  2.89801  2.37887  2.77519  2.98518  4.58477  3.61503
          0.02338  4.16345  4.88580  0.61958  0.77255  0.48576  0.95510
     77   2.29373  5.13787  2.78337  1.86265  4.46241  3.41872  3.64394  3.91146  2.03665  3.42091  4.20654  2.90103  3.85314  2.27531  2.77835  2.70508  2.96893  3.52099  5.57270  4.20135     78 e - - -
          2.68618  4.42225  2.77519  2.73123  3.46354  2.40513  3.72494  3.29354  2.67741  2.69355  4.24690  2.90347  2.73739  3.18146  2.89801  2.37887  2.77519  2.98518  4.58477  3.61503
          0.02338  4.16345  4.88580  0.61958  0.77255  0.48576  0.95510
     78   2.15677  4.44819  3.37406  2.81882  3.68632  3.50520  3.82623  2.45471  2.71275  2.71636  3.61192  3.24318  3.93063  3.08555  2.46455  2.77207  2.20220  2.71400  5.09133  3.84039     79 a - - -
          2.68618  4.42225  2.77519  2.73123  3.46354  2.40513  3.72494  3.29354  2.67741  2.69355  4.24690  2.90347  2.73739  3.18146  2.89801  2.37887  2.77519  2.98518  4.58477  3.61503
          0.02338  4.16345  4.88580  0.61958  0.77255  0.48576  0.95510
     79   2.85288  4.50300  3.87020  3.53517  1.15187  2.23497  4.04355  3.13582  3.52629  2.75416  3.82217  3.73040  4.18689  3.77500  3.75928  3.08587  3.20087  2.93015  4.60105  3.05803     80 f - - -
          2.68618  4.42225  2.77519  2.73123  3.46354  2.40513  3.72494  3.29354  2.67741  2.69355  4.24690  2.90347  2.73739  3.18146  2.89801  2.37887  2.77519  2.98518  4.58477  3.61503
          0.02338  4.16345  4.88580  0.61958  0.77255  0.48576  0.95510
     80   2.58532  4.42189  3.51991  3.13713  3.85321  1.34695  4.13158  3.16761  3.07678  2.86335  2.41891  3.44012  3.96378  3.43979  3.38596  2.77910  2.96121  2.89975  5.31414  4.06162     81 g - - -
          2.68618  4.42225  2.77519  2.73123  3.46354  2.40513  3.72494  3.29354  2.67741  2.69355  4.24690  2.90347  2.73739  3.18146  2.89801  2.37887  2.77519  2.98518  4.58477  3.61503
          0.02338  4.16345  4.88580  0.61958  0.77255  0.48576  0.95510
     81   2.63847  4.61802  3.30961  2.76300  3.98304  3.44811  3.79636  3.32599  2.49899  3.00380  3.87455  3.18832  3.91415  2.99737  1.79856  2.21120  2.91734  2.36121  5.28457  4.01767     82 r - - -
          2.68618  4.42225  2.77519  2.73123  3.46354  2.40513  3.72494  3.29354  2.67741  2.69355  4.24690  2.90347  2.73739  3.18146  2.89801  2.37887  2.77519  2.98518  4.58477  3.61503
          0.02338  4.16345  4.88580  0.61958  0.77255  0.48576  0.95510
     82   2.86243  4.36218  4.14295  3.60248  3.36071  3.95666  4.32256  1.48837  3.47436  1.78759  3.27358  3.89214  2.76401  3.76029  3.71449  3.27234  3.11257  2.14451  5.06351  3.86373     83 i - - -
          2.68618  4.42225  2.77519  2.73123  3.46354  2.40513  3.72494  3.29354  2.67741  2.69355  4.24690  2.90347  2.73739  3.18146  2.89801  2.37887  2.77519  2.98518  4.58477  3.61503
          0.02338  4.16345  4.88580  0.61958  0.77255  0.48576  0.95510
     83   3.33162  5.47324  0.57643  2.56657  4.89621  3.45785  4.22570  4.55697  3.37053  4.11648  5.11077  3.13402  4.13177  3.47206  3.91901  3.26765  3.67964  4.16806  6.00462  4.73359     84 D - - -
          2.68618  4.42225  2.77519  2.73123  3.46354  2.40513  3.72494  3.29354  2.67741  2.69355  4.24690  2.90347  2.73739  3.18146  2.89801  2.37887  2.77519  2.98518  4.58477  3.61503
          0.02338  4.16345  4.88580  0.61958  0.77255  0.48576  0.95510
     84   3.20283  4.48199  5.02162  4.53501  3.69852  4.61814  5.24099  1.24420  4.43228  2.18265  3.48604  4.73038  4.91188  4.69005  4.61673  4.01996  3.46882  1.05415  5.70080  4.49354     85 v - - -
          2.68618  4.42225  2.77519  2.73123  3.46354  2.40513  3.72494  3.29354  2.67741  2.69355  4.24690  2.90347  2.73739  3.18146  2.89801  2.37887  2.77519  2.98518  4.58477  3.61503
          0.02338  4.16345  4.88580  0.61958  0.77255  0.48576  0.95510
     85   3.10128  4.45461  4.77513  4.19428  2.04252  4.31333  4.59335  2.26400  4.05723  1.41208  2.29250  4.36468  4.56855  4.16133  4.14900  3.63696  3.32509  1.86112  4.98077  3.83284     86 l - - -
          2.68618  4.42225  2.77519  2.73123  3.46354  2.40513  3.72494  3.29354  2.67741  2.69355  4.24690  2.90347  2.73739  3.18146  2.89801  2.37887  2.77519  2.98518  4.58477  3.61503
          0.02338  4.16345  4.88580  0.61958  0.77255  0.48576  0.95510
     86   3.09428  4.48831  4.62305  4.13465  1.60528  4.20774  4.38814  2.25715  4.00751  1.98642  3.28026  4.25604  4.56446  4.17191  4.14441  3.57390  3.35726  1.47995  4.75420  3.30107     87 v - - -
          2.68618  4.42225  2.77519  2.73123  3.46354  2.40513  3.72494  3.29354  2.67741  2.69355  4.24690  2.90347  2.73739  3.18146  2.89801  2.37887  2.77519  2.98518  4.58477  3.61503
          0.02338  4.16345  4.88580  0.61958  0.77255  0.48576  0.95510
     87   2.99614  4.98446  2.91589  2.83610  4.39738  3.40499  4.20014  4.18235  3.13508  3.79804  4.75935  0.73028  4.07546  3.48194  3.49244  3.05747  3.39277  3.77405  5.66959  4.33145     88 n - - -
          2.68618  4.42225  2.77519  2.73123  3.46354  2.40513  3.72494  3.29354  2.67741  2.69355  4.24690  2.90347  2.73739  3.18146  2.89801  2.37887  2.77519  2.98518  4.58477  3.61503
          0.02338  4.16345  4.88580  0.61958  0.77255  0.48576  0.95510
     88   2.99614  4.98446  2.91589  2.83610  4.39738  3.40499  4.20014  4.18235  3.13508  3.79804  4.75935  0.73028  4.07546  3.48194  3.49244  3.05747  3.39277  3.77405  5.66959  4.33145     89 n - - -
          2.68618  4.42225  2.77519  2.73123  3.46354  2.40513  3.72494  3.29354  2.67741  2.69355  4.24690  2.90347  2.73739  3.18146  2.89801  2.37887  2.77519  2.98518  4.58477  3.61503
          0.02338  4.16345  4.88580  0.61958  0.77255  0.48576  0.95510
     89   0.66403  4.36451  3.78454  3.60154  4.36821  3.17908  4.58531  3.53933  3.62609  3.40651  4.41409  3.66908  3.94682  3.94171  3.84897  2.71636  3.01451  3.14171  5.76515  4.60202     90 A - - -
          2.68618  4.42225  2.77519  2.73123  3.46354  2.40513  3.72494  3.29354  2.67741  2.69355  4.24690  2.90347  2.73739  3.18146  2.89801  2.37887  2.77519  2.98518  4.58477  3.61503
          0.02338  4.16345  4.88580  0.61958  0.77255  0.48576  0.95510
     90   3.06867  4.80488  3.80117  3.74236  4.85971  0.39442  4.83487  4.54002  3.96265  4.15382  5.13902  3.96678  4.20443  4.26433  4.15726  3.25047  3.57237  4.01193  5.86789  4.97487     91 G - - -
          2.68621  4.42228  2.77523  2.73126  3.46357  2.40516  3.72498  3.29266  2.67744  2.69358  4.24693  2.90350  2.73743  3.18150  2.89804  2.37890  2.77523  2.98522  4.58480  3.61506
          0.23866  1.58590  4.88580  0.23888  1.54886  0.48576  0.95510
     91   3.31170  4.60365  4.98673  4.48075  3.39058  4.64876  5.08134  1.02660  4.31392  1.52907  3.21213  4.70774  4.88724  4.52985  4.46156  4.04233  3.55934  1.87053  5.44167  4.26818     93 i - - -
          2.68618  4.42225  2.77519  2.73123  3.46354  2.40513  3.72494  3.29354  2.67741  2.69355  4.24690  2.90347  2.73739  3.18146  2.89801  2.37887  2.77519  2.98518  4.58477  3.61503
          0.02338  4.16345  4.88580  0.61958  0.77255  0.48576  0.95510
     92   2.64422  4.83614  2.84625  2.51113  4.38579  2.48507  3.80139  3.83937  2.58470  3.41048  4.22364  2.99989  3.85252  1.73618  3.00666  2.11954  2.95796  3.42727  5.59628  4.25532     94 q - - -
          2.68618  4.42225  2.77519  2.73123  3.46354  2.40513  3.72494  3.29354  2.67741  2.69355  4.24690  2.90347  2.73739  3.18146  2.89801  2.37887  2.77519  2.98518  4.58477  3.61503
          0.02338  4.16345  4.88580  0.61958  0.77255  0.48576  0.95510
     93   2.72728  4.87272  3.15567  2.57272  2.97408  3.52617  2.74640  3.53292  1.84060  3.11329  3.94837  3.06137  3.90695  2.81623  2.25396  2.76371  2.94460  3.22342  5.27548  3.94728     95 k - - -
          2.68618  4.42225  2.77519  2.73123  3.46354  2.40513  3.72494  3.29354  2.67741  2.69355  4.24690  2.90347  2.73739  3.18146  2.89801  2.37887  2.77519  2.98518  4.58477  3.61503
          0.02338  4.16345  4.88580  0.61958  0.77255  0.48576  0.95510
     94   2.62853  4.53519  3.23384  2.69738  3.65188  3.51426  3.75006  3.08522  2.64124  2.75564  3.63811  3.15836  2.59068  2.49651  3.03391  2.76056  2.86568  2.40492  5.05221  2.82380     96 v - - -
          2.68618  4.42225  2.77519  2.73123  3.46354  2.40513  3.72494  3.29354  2.67741  2.69355  4.24690  2.90347  2.73739  3.18146  2.89801  2.37887  2.77519  2.98518  4.58477  3.61503
          0.02338  4.16345  4.88580  0.61958  0.77255  0.48576  0.95510
     95   2.32294  4.29649  3.44614  3.11467  4.40723  2.11681  4.22552  3.83392  3.17446  3.49707  4.30769  3.32969  3.77525  3.46700  3.52334  1.35069  2.06104  3.28391  5.72544  4.49622     97 s - - -
          2.68618  4.42225  2.77519  2.73123  3.46354  2.40513  3.72494  3.29354  2.67741  2.69355  4.24690  2.90347  2.73739  3.18146  2.89801  2.37887  2.77519  2.98518  4.58477  3.61503
          0.02338  4.16345  4.88580  0.61958  0.77255  0.48576  0.95510
     96   2.80512  4.41434  3.86708  3.31772  3.32134  3.81465  4.13323  2.56399  3.19689  1.59995  2.44672  3.66639  2.31089  3.50635  3.48040  3.10854  3.05131  2.48897  4.99541  3.79776     98 l - - -
          2.68618  4.42225  2.77519  2.73123  3.46354  2.40513  3.72494  3.29354  2.67741  2.69355  4.24690  2.90347  2.73739  3.18146  2.89801  2.37887  2.77519  2.98518  4.58477  3.61503
          0.02338  4.16345  4.88580  0.61958  0.77255  0.48576  0.95510
     97   3.28097  4.57342  5.01093  4.46570  3.33619  4.62840  5.03664  1.65169  4.34347  1.11570  3.12366  4.68641  4.84252  4.48528  4.47142  3.99100  3.51728  1.61317  5.38147  4.27871     99 l - - -
          2.68618  4.42225  2.77519  2.73123  3.46354  2.40513  3.72494  3.29354  2.67741  2.69355  4.24690  2.90347  2.73739  3.18146  2.89801  2.37887  2.77519  2.98518  4.58477  3.61503
          0.02338  4.16345  4.88580  0.61958  0.77255  0.48576  0.95510
     98   2.16231  4.97778  2.69394  1.57374  4.39726  3.33986  3.75790  3.81873  2.58940  3.40274  4.21967  2.92339  2.73606  2.90933  3.06125  2.70957  2.98825  3.43599  5.61274  4.24242    100 e - - -
          2.68618  4.42225  2.77519  2.73123  3.46354  2.40513  3.72494  3.29354  2.67741  2.69355  4.24690  2.90347  2.73739  3.18146  2.89801  2.37887  2.77519  2.98518  4.58477  3.61503
          0.02338  4.16345  4.88580  0.61958  0.77255  0.48576  0.95510
     99   3.10907  5.71923  1.03105  1.73581  5.00208  3.30020  3.89598  4.54320  2.97258  4.03457  4.91226  2.76218  3.95192  3.07221  3.60263  2.97104  3.41019  4.10514  6.17616  4.64506    101 d - - -
          2.68618  4.42225  2.77519  2.73123  3.46354  2.40513  3.72494  3.29354  2.67741  2.69355  4.24690  2.90347  2.73739  3.18146  2.89801  2.37887  2.77519  2.98518  4.58477  3.61503
          0.02338  4.16345  4.88580  0.61958  0.77255  0.48576  0.95510
    100   2.89781  4.29821  4.44323  3.89741  2.20228  3.99403  4.01211  2.51772  3.74177  2.14290  3.26213  3.98065  4.33758  3.89644  3.85429  3.30835  3.13144  1.49355  2.80950  2.92102    102 v - - -
          2.68618  4.42225  2.77519  2.73123  3.46354  2.40513  3.72494  3.29354  2.67741  2.69355  4.24690  2.90347  2.73739  3.18146  2.89801  2.37887  2.77519  2.98518  4.58477  3.61503
          0.02338  4.16345  4.88580  0.61958  0.77255  0.48576  0.95510
    101   2.16236  4.97929  2.69236  1.56588  4.39877  3.33977  3.75810  3.82029  2.58982  3.40415  4.22112  2.92292  2.75820  2.90952  3.06183  2.71007  2.98907  3.43741  5.61400  4.24338    103 e - - -
          2.68618  4.42225  2.77519  2.73123  3.46354  2.40513  3.72494  3.29354  2.67741  2.69355  4.24690  2.90347  2.73739  3.18146  2.89801  2.37887  2.77519  2.98518  4.58477  3.61503
          0.02338  4.16345  4.88580  0.61958  0.77255  0.48576  0.95510
    102   2.65534  4.93931  2.36631  1.92311  4.19130  3.40726  3.65129  3.63270  2.45314  3.21037  4.01492  2.91731  3.83056  2.79285  2.92875  2.66035  2.45104  3.28585  3.31764  4.05962    104 e - - -
          2.68618  4.42225  2.77519  2.73123  3.46354  2.40513  3.72494  3.29354  2.67741  2.69355  4.24690  2.90347  2.73739  3.18146  2.89801  2.37887  2.77519  2.98518  4.58477  3.61503
          0.02338  4.16345  4.88580  0.61958  0.77255  0.48576  0.95510
    103   1.62286  4.74797  2.85042  2.03336  4.28213  3.29483  3.83444  3.68478  2.68967  3.31307  4.14142  3.01592  3.84812  3.00984  3.13541  2.15569  2.93463  3.30127  5.55163  4.22153    105 a - - -
          2.68618  4.42225  2.77519  2.73123  3.46354  2.40513  3.72494  3.29354  2.67741  2.69355  4.24690  2.90347  2.73739  3.18146  2.89801  2.37887  2.77519  2.98518  4.58477  3.61503
          0.02338  4.16345  4.88580  0.61958  0.77255  0.48576  0.95510
    104   2.71132  5.07768  2.84277  1.89534  4.38635  3.42731  2.80285  3.83119  2.04388  3.35599  4.14469  2.91633  3.84800  2.75984  2.76766  2.69104  2.40116  3.45325  5.51940  4.15697    106 e - - -
          2.68618  4.42225  2.77519  2.73123  3.46354  2.40513  3.72494  3.29354  2.67741  2.69355  4.24690  2.90347  2.73739  3.18146  2.89801  2.37887  2.77519  2.98518  4.58477  3.61503
          0.02338  4.16345  4.88580  0.61958  0.77255  0.48576  0.95510
    105   3.90100  5.02229  4.96353  4.72076  1.04614  4.60516  3.50079  3.59326  4.52741  2.90101  4.15733  4.24554  4.88580  4.35313  4.44819  3.97508  4.10831  3.50051  2.18175  1.46013    107 f - - -
          2.68618  4.42225  2.77519  2.73123  3.46354  2.40513  3.72494  3.29354  2.67741  2.69355  4.24690  2.90347  2.73739  3.18146  2.89801  2.37887  2.77519  2.98518  4.58477  3.61503
          0.02338  4.16345  4.88580  0.61958  0.77255  0.48576  0.95510
    106   2.89914  5.45335  1.72756  1.55504  4.73179  3.32852  2.62706  4.25301  2.66818  3.73814  4.54441  2.78441  3.88353  2.90012  3.21855  2.80822  3.16292  3.82494  5.88190  4.40792    108 e - - -
          2.68618  4.42225  2.77519  2.73123  3.46354  2.40513  3.72494  3.29354  2.67741  2.69355  4.24690  2.90347  2.73739  3.18146  2.89801  2.37887  2.77519  2.98518  4.58477  3.61503
          0.02338  4.16345  4.88580  0.61958  0.77255  0.48576  0.95510
    107   2.28801  5.07946  2.33627  2.35409  4.40165  3.40271  3.63089  3.85588  2.36437  3.37560  4.15422  2.89333  3.82827  2.34421  2.15685  2.65988  2.91921  3.46364  5.53791  4.15952    109 r - - -
          2.68618  4.42225  2.77519  2.73123  3.46354  2.40513  3.72494  3.29354  2.67741  2.69355  4.24690  2.90347  2.73739  3.18146  2.89801  2.37887  2.77519  2.98518  4.58477  3.61503
          0.02338  4.16345  4.88580  0.61958  0.77255  0.48576  0.95510
    108   3.13529  4.44365  4.88213  4.33896  3.46786  4.47905  4.92599  1.56626  4.22452  1.98367  2.44258  4.53828  4.74950  4.42035  4.37786  3.83235  3.37930  1.17873  5.38766  4.23448    110 v - - -
          2.68618  4.42225  2.77519  2.73123  3.46354  2.40513  3.72494  3.29354  2.67741  2.69355  4.24690  2.90347  2.73739  3.18146  2.89801  2.37887  2.77519  2.98518  4.58477  3.61503
          0.02338  4.16345  4.88580  0.61958  0.77255  0.48576  0.95510
    109   3.31370  4.63671  4.93663  4.36694  3.16573  4.58052  4.89369  1.78348  4.22266  1.32144  1.59066  4.60714  4.77258  4.33373  4.33515  3.92386  3.53569  2.24262  5.21892  4.15231    111 l - - -
          2.68618  4.42225  2.77519  2.73123  3.46354  2.40513  3.72494  3.29354  2.67741  2.69355  4.24690  2.90347  2.73739  3.18146  2.89801  2.37887  2.77519  2.98518  4.58477  3.61503
          0.02338  4.16345  4.88580  0.61958  0.77255  0.48576  0.95510
    110   1.89995  4.49353  3.10930  2.79042  4.36774  3.15318  4.02048  3.80132  2.91027  3.43682  4.25204  2.30678  3.80684  3.22109  3.31648  1.47374  2.86045  3.31986  5.65502  4.36514    112 s - - -
          2.68618  4.42225  2.77519  2.73123  3.46354  2.40513  3.72494  3.29354  2.67741  2.69355  4.24690  2.90347  2.73739  3.18146  2.89801  2.37887  2.77519  2.98518  4.58477  3.61503
          0.02338  4.16345  4.88580  0.61958  0.77255  0.48576  0.95510
    111   3.18045  4.48091  4.94955  4.46754  3.69393  4.55324  5.18513  1.49257  4.35680  2.19320  3.49312  4.66725  4.87141  4.62787  4.55006  3.95574  3.45219  0.90439  5.67914  4.46254    113 v - - -
          2.68618  4.42225  2.77519  2.73123  3.46354  2.40513  3.72494  3.29354  2.67741  2.69355  4.24690  2.90347  2.73739  3.18146  2.89801  2.37887  2.77519  2.98518  4.58477  3.61503
          0.02338  4.16345  4.88580  0.61958  0.77255  0.48576  0.95510
    112   2.71136  4.68291  3.12378  2.74008  3.84616  3.45886  3.87067  3.26431  2.70197  2.93255  2.70922  1.50068  3.96124  3.10786  3.06837  2.81893  3.00352  3.00904  5.26459  3.91587    114 n - - -
          2.68618  4.42225  2.77519  2.73123  3.46354  2.40513  3.72494  3.29354  2.67741  2.69355  4.24690  2.90347  2.73739  3.18146  2.89801  2.37887  2.77519  2.98518  4.58477  3.61503
          0.02338  4.16345  4.88580  0.61958  0.77255  0.48576  0.95510
    113   2.83972  4.45384  3.82939  3.28698  3.36440  3.84369  4.12125  2.53723  3.11226  1.43656  3.28060  3.65154  4.21006  2.60462  3.39281  3.13876  3.07812  2.01406  5.02881  3.81844    115 l - - -
          2.68618  4.42225  2.77519  2.73123  3.46354  2.40513  3.72494  3.29354  2.67741  2.69355  4.24690  2.90347  2.73739  3.18146  2.89801  2.37887  2.77519  2.98518  4.58477  3.61503
          0.02338  4.16345  4.88580  0.61958  0.77255  0.48576  0.95510
    114   2.81672  5.07980  3.17035  2.57040  4.42697  3.55386  2.73505  3.83229  1.70083  3.33784  4.15019  3.05680  3.93169  2.75896  2.05292  2.81198  2.45501  3.48138  5.46623  4.18286    116 k - - -
          2.68618  4.42225  2.77519  2.73123  3.46354  2.40513  3.72494  3.29354  2.67741  2.69355  4.24690  2.90347  2.73739  3.18146  2.89801  2.37887  2.77519  2.98518  4.58477  3.61503
          0.02338  4.16345  4.88580  0.61958  0.77255  0.48576  0.95510
    115   1.75582  4.28984  3.49847  3.32533  4.54255  1.03864  4.44683  3.92728  3.47706  3.65940  4.50608  3.45227  3.81656  3.74223  3.76179  2.53756  2.86943  3.34747  5.86740  4.68551    117 g - - -
          2.68618  4.42225  2.77519  2.73123  3.46354  2.40513  3.72494  3.29354  2.67741  2.69355  4.24690  2.90347  2.73739  3.18146  2.89801  2.37887  2.77519  2.98518  4.58477  3.61503
          0.02338  4.16345  4.88580  0.61958  0.77255  0.48576  0.95510
    116   2.72093  4.28681  3.96223  3.41933  3.40445  3.75947  4.17709  2.39420  3.31233  2.25629  2.49928  3.71065  2.87770  3.60063  3.57403  3.07204  2.98591  1.51208  5.00861  3.80619    118 v - - -
          2.68618  4.42225  2.77519  2.73123  3.46354  2.40513  3.72494  3.29354  2.67741  2.69355  4.24690  2.90347  2.73739  3.18146  2.89801  2.37887  2.77519  2.98518  4.58477  3.61503
          0.02338  4.16345  4.88580  0.61958  0.77255  0.48576  0.95510
    117   2.12493  4.42959  4.08417  3.68670  1.28078  3.71886  4.12914  2.73044  3.61421  2.35556  3.53435  3.83693  4.24453  3.84774  3.82046  3.12405  3.16468  2.59787  4.65087  3.14461    119 f - - -
          2.68618  4.42225  2.77519  2.73123  3.46354  2.40513  3.72494  3.29354  2.67741  2.69355  4.24690  2.90347  2.73739  3.18146  2.89801  2.37887  2.77519  2.98518  4.58477  3.61503
          0.02338  4.16345  4.88580  0.61958  0.77255  0.48576  0.95510
    118   2.76893  4.36390  3.82138  3.27540  3.22595  3.77407  2.82326  2.61342  3.10917  1.50215  3.32304  3.60527  4.15008  3.45084  3.37647  3.06641  3.00726  2.09090  4.82286  3.51745    120 l - - -
          2.68618  4.42225  2.77519  2.73123  3.46354  2.40513  3.72494  3.29354  2.67741  2.69355  4.24690  2.90347  2.73739  3.18146  2.89801  2.37887  2.77519  2.98518  4.58477  3.61503
          0.02338  4.16345  4.88580  0.61958  0.77255  0.48576  0.95510
    119   1.79320  4.24646  3.56023  3.24401  4.37837  1.45594  4.30458  3.74504  3.29071  3.46286  4.29078  3.39563  3.77978  3.57306  3.60933  2.48377  1.98442  3.21537  5.72461  4.51823    121 g - - -
          2.68618  4.42225  2.77519  2.73123  3.46354  2.40513  3.72494  3.29354  2.67741  2.69355  4.24690  2.90347  2.73739  3.18146  2.89801  2.37887  2.77519  2.98518  4.58477  3.61503
          0.02338  4.16345  4.88580  0.61958  0.77255  0.48576  0.95510
    120   2.96749  4.38475  4.44676  3.89785  3.38722  4.15240  4.54932  1.52211  3.76472  1.54386  3.25401  4.14553  4.48766  4.01635  3.96719  3.48014  2.37883  1.97331  5.17578  4.00312    122 i - - -
          2.68618  4.42225  2.77519  2.73123  3.46354  2.40513  3.72494  3.29354  2.67741  2.69355  4.24690  2.90347  2.73739  3.18146  2.89801  2.37887  2.77519  2.98518  4.58477  3.61503
          0.02338  4.16345  4.88580  0.61958  0.77255  0.48576  0.95510
    121   2.80361  4.96704  3.19098  2.61124  4.24465  3.56104  3.66488  3.63261  1.55013  3.17764  2.87568  3.09030  3.94431  2.27473  2.52529  2.82788  3.01404  3.32643  5.38967  4.11323    123 k - - -
          2.68618  4.42225  2.77519  2.73123  3.46354  2.40513  3.72494  3.29354  2.67741  2.69355  4.24690  2.90347  2.73739  3.18146  2.89801  2.37887  2.77519  2.98518  4.58477  3.61503
          0.02338  4.16345  4.88580  0.61958  0.77255  0.48576  0.95510
    122   2.25483  4.39789  3.52668  2.98136  3.17749  3.63606  2.84486  2.89545  2.89242  2.14818  3.50130  3.36505  4.01966  3.21980  3.22396  2.89748  2.92031  2.67873  4.69218  2.30516    124 l - - -
          2.68618  4.42225  2.77519  2.73123  3.46354  2.40513  3.72494  3.29354  2.67741  2.69355  4.24690  2.90347  2.73739  3.18146  2.89801  2.37887  2.77519  2.98518  4.58477  3.61503
          0.02338  4.16345  4.88580  0.61958  0.77255  0.48576  0.95510
    123   2.22735  4.26387  4.26307  3.73175  2.45814  3.87380  4.33848  2.21547  3.63012  2.23128  3.34171  3.93439  4.29178  3.86612  3.83475  3.21059  3.05362  1.39031  5.00417  3.76094    125 v - - -
          2.68618  4.42225  2.77519  2.73123  3.46354  2.40513  3.72494  3.29354  2.67741  2.69355  4.24690  2.90347  2.73739  3.18146  2.89801  2.37887  2.77519  2.98518  4.58477  3.61503
          0.02338  4.16345  4.88580  0.61958  0.77255  0.48576  0.95510
    124   2.69939  4.16178  4.16347  3.58029  2.54016  2.82206  4.11245  2.20790  3.46005  1.78380  2.46601  3.79468  4.16686  3.67097  3.63811  3.10575  2.93108  2.30287  4.75498  3.56455    126 l - - -
          2.68618  4.42225  2.77519  2.73123  3.46354  2.40513  3.72494  3.29354  2.67741  2.69355  4.24690  2.90347  2.73739  3.18146  2.89801  2.37887  2.77519  2.98518  4.58477  3.61503
          0.02338  4.16345  4.88580  0.61958  0.77255  0.48576  0.95510
    125   2.84555  4.91138  3.05067  2.72624  4.41397  3.44677  3.89460  3.84128  1.94621  3.42616  4.30609  3.18068  1.36617  3.07876  2.83377  2.89995  3.14797  3.48620  5.57499  4.31698    127 p - - -
          2.68618  4.42225  2.77519  2.73123  3.46354  2.40513  3.72494  3.29354  2.67741  2.69355  4.24690  2.90347  2.73739  3.18146  2.89801  2.37887  2.77519  2.98518  4.58477  3.61503
          0.02338  4.16345  4.88580  0.61958  0.77255  0.48576  0.95510
    126   2.21477  4.33682  3.66091  3.10386  3.52846  3.68781  3.99831  2.13610  2.44757  2.49722  3.46462  3.48258  4.07923  3.33902  3.32604  2.96172  2.92565  1.81426  5.03083  3.80263    128 v - - -
          2.68618  4.42225  2.77519  2.73123  3.46354  2.40513  3.72494  3.29354  2.67741  2.69355  4.24690  2.90347  2.73739  3.18146  2.89801  2.37887  2.77519  2.98518  4.58477  3.61503
          0.02338  4.16345  4.88580  0.61958  0.77255  0.48576  0.95510
    127   3.22544  4.73317  4.37742  4.00299  3.37194  4.06053  4.67093  2.57845  3.75258  1.93077  0.91203  4.24148  4.53117  4.11980  3.92161  3.60033  3.54097  2.61661  5.24559  4.02894    129 m - - -
          2.68618  4.42225  2.77519  2.73123  3.46354  2.40513  3.72494  3.29354  2.67741  2.69355  4.24690  2.90347  2.73739  3.18146  2.89801  2.37887  2.77519  2.98518  4.58477  3.61503
          0.02338  4.16345  4.88580  0.61958  0.77255  0.48576  0.95510
    128   2.68033  4.46722  3.46079  2.87477  3.63618  3.61088  3.81680  2.35450  2.25263  2.64717  3.56278  3.29535  3.98876  3.08641  2.44518  2.86755  2.90746  2.04464  5.04446  3.80693    130 v - - -
          2.68618  4.42225  2.77519  2.73123  3.46354  2.40513  3.72494  3.29354  2.67741  2.69355  4.24690  2.90347  2.73739  3.18146  2.89801  2.37887  2.77519  2.98518  4.58477  3.61503
          0.02338  4.16345  4.88580  0.61958  0.77255  0.48576  0.95510
    129   2.26133  5.12398  2.83977  2.05876  4.45375  3.43663  3.63888  3.89573  1.83307  3.40444  4.19248  2.92189  3.86092  2.32244  2.72237  2.71360  2.96942  3.51022  5.55271  4.19451    131 k - - -
          2.68618  4.42225  2.77519  2.73123  3.46354  2.40513  3.72494  3.29354  2.67741  2.69355  4.24690  2.90347  2.73739  3.18146  2.89801  2.37887  2.77519  2.98518  4.58477  3.61503
          0.02338  4.16345  4.88580  0.61958  0.77255  0.48576  0.95510
    130   2.84506  4.95183  3.27527  2.68314  4.18046  3.59880  3.68478  3.59244  2.20149  2.46297  4.01379  3.14456  3.98030  1.78447  2.05235  2.88191  3.05263  3.30920  5.35356  4.08317    132 q - - -
          2.68620  4.42227  2.77521  2.73125  3.46356  2.40492  3.72496  3.29356  2.67743  2.69357  4.24692  2.90348  2.73741  3.18148  2.89803  2.37889  2.77521  2.98520  4.58479  3.61505
          0.14501  2.06018  4.88580  0.31835  1.29955  0.48576  0.95510
    131   2.64168  4.56480  3.30320  2.78136  3.85532  1.97207  3.81564  2.50279  2.58975  2.88736  3.77661  3.20937  3.92843  3.04221  2.31968  2.77358  2.91246  2.91845  5.20784  3.94313    134 g - - -
          2.68618  4.42225  2.77519  2.73123  3.46354  2.40513  3.72494  3.29354  2.67741  2.69355  4.24690  2.90347  2.73739  3.18146  2.89801  2.37887  2.77519  2.98518  4.58477  3.61503
          0.02338  4.16345  4.88580  0.61958  0.77255  0.48576  0.95510
    132   2.22574  4.71127  3.09029  2.54406  3.91215  3.47325  2.90393  3.32776  2.16574  2.95979  3.79940  3.04126  3.86693  2.86131  2.89375  2.70059  2.62146  3.03515  5.21995  2.92223    135 k - - -
          2.68618  4.42225  2.77519  2.73123  3.46354  2.40513  3.72494  3.29354  2.67741  2.69355  4.24690  2.90347  2.73739  3.18146  2.89801  2.37887  2.77519  2.98518  4.58477  3.61503
          0.02338  4.16345  4.88580  0.61958  0.77255  0.48576  0.95510
    133   3.06867  4.80488  3.80117  3.74236  4.85971  0.39442  4.83487  4.54002  3.96265  4.15382  5.13902  3.96678  4.20443  4.26433  4.15726  3.25047  3.57237  4.01193  5.86789  4.97487    136 G - - -
          2.68618  4.42225  2.77519  2.73123  3.46354  2.40513  3.72494  3.29354  2.67741  2.69355  4.24690  2.90347  2.73739  3.18146  2.89801  2.37887  2.77519  2.98518  4.58477  3.61503
          0.08373  4.16345  2.73697  0.61958  0.77255  0.48576  0.95510
    134   2.60746  4.58599  3.27919  2.73812  3.95157  3.41856  3.77863  3.29773  2.49681  2.97635  3.84669  3.16403  3.88787  2.98158  1.92061  2.15600  2.88881  2.38412  5.25982  3.99086    137 r - - -
          2.68618  4.42225  2.77519  2.73123  3.46354  2.40513  3.72494  3.29354  2.67741  2.69355  4.24690  2.90347  2.73739  3.18146  2.89801  2.37887  2.77519  2.98518  4.58477  3.61503
          0.02481  4.10454  4.82688  0.61958  0.77255  0.55332  0.85576
    135   3.21579  4.57847  4.65310  4.28280  3.54115  4.30783  4.97365  0.82920  4.11556  2.08635  3.44724  4.49660  4.72249  4.44386  4.28649  3.83113  3.51317  1.88092  5.47561  4.22991    138 i - - -
          2.68618  4.42225  2.77519  2.73123  3.46354  2.40513  3.72494  3.29354  2.67741  2.69355  4.24690  2.90347  2.73739  3.18146  2.89801  2.37887  2.77519  2.98518  4.58477  3.61503
          0.02481  4.10454  4.82688  0.61958  0.77255  0.55332  0.85576
    136   3.17118  4.47038  4.92556  4.43926  3.61405  4.54087  5.14393  1.05143  4.32436  2.09159  3.41137  4.64528  4.84561  4.58294  4.51095  3.94070  3.43907  1.35103  5.61533  4.41396    139 i - - -
          2.68618  4.42225  2.77519  2.73123  3.46354  2.40513  3.72494  3.29354  2.67741  2.69355  4.24690  2.90347  2.73739  3.18146  2.89801  2.37887  2.77519  2.98518  4.58477  3.61503
          0.02481  4.10454  4.82688  0.61958  0.77255  0.55332  0.85576
    137   2.93437  4.92755  2.86501  2.77726  4.32962  3.35471  4.13501  4.09716  3.06225  3.71904  4.67775  0.80443  4.02072  3.41346  3.42030  2.99599  3.32712  3.69536  5.60895  4.26539    140 n - - -
          2.68618  4.42225  2.77519  2.73123  3.46354  2.40513  3.72494  3.29354  2.67741  2.69355  4.24690  2.90347  2.73739  3.18146  2.89801  2.37887  2.77519  2.98518  4.58477  3.61503
          0.02481  4.10454  4.82688  0.61958  0.77255  0.55332  0.85576
    138   2.70712  4.29186  3.93810  3.39525  3.44718  3.73676  4.19223  2.33900  3.29253  2.26704  2.55463  3.69462  4.16435  3.58866  3.56898  3.05358  1.91173  1.81864  5.06276  3.86003    141 v - - -
          2.68618  4.42225  2.77519  2.73123  3.46354  2.40513  3.72494  3.29354  2.67741  2.69355  4.24690  2.90347  2.73739  3.18146  2.89801  2.37887  2.77519  2.98518  4.58477  3.61503
          0.02481  4.10454  4.82688  0.61958  0.77255  0.55332  0.85576
    139   1.08052  4.19473  3.56965  3.29910  4.33942  2.99118  4.33564  3.68860  3.34075  3.44165  4.29051  3.40458  3.75352  3.62766  3.62848  1.78081  2.76557  3.16389  5.70772  4.49938    142 a - - -
          2.68618  4.42225  2.77519  2.73123  3.46354  2.40513  3.72494  3.29354  2.67741  2.69355  4.24690  2.90347  2.73739  3.18146  2.89801  2.37887  2.77519  2.98518  4.58477  3.61503
          0.02481  4.10454  4.82688  0.61958  0.77255  0.55332  0.85576
    140   2.44512  4.36522  3.42594  3.25914  4.31706  3.09167  4.35913  3.87446  3.34895  3.57882  4.48931  3.44155  3.85099  3.68087  3.62310  0.78807  2.94382  3.35760  5.67191  4.40374    143 s - - -
          2.68618  4.42225  2.77519  2.73123  3.46354  2.40513  3.72494  3.29354  2.67741  2.69355  4.24690  2.90347  2.73739  3.18146  2.89801  2.37887  2.77519  2.98518  4.58477  3.61503
          0.02481  4.10454  4.82688  0.61958  0.77255  0.55332  0.85576
    141   2.89094  4.32410  4.39420  3.86662  3.58083  4.07577  4.59876  1.64407  3.76467  2.28928  3.44527  4.10952  4.46523  4.04271  4.00047  3.42082  2.29621  1.29075  5.31827  4.11119    144 v - - -
          2.68618  4.42225  2.77519  2.73123  3.46354  2.40513  3.72494  3.29354  2.67741  2.69355  4.24690  2.90347  2.73739  3.18146  2.89801  2.37887  2.77519  2.98518  4.58477  3.61503
          0.02481  4.10454  4.82688  0.61958  0.77255  0.55332  0.85576
    142   2.15629  4.29578  3.59702  3.05004  2.51716  3.61073  3.81266  2.79489  2.98352  2.49536  3.41798  2.66806  4.00287  3.27512  3.29891  2.88042  2.87573  2.58056  2.98168  3.27659    145 a - - -
          2.68618  4.42225  2.77519  2.73123  3.46354  2.40513  3.72494  3.29354  2.67741  2.69355  4.24690  2.90347  2.73739  3.18146  2.89801  2.37887  2.77519  2.98518  4.58477  3.61503
          0.02481  4.10454  4.82688  0.61958  0.77255  0.55332  0.85576
    143   2.97983  4.72582  3.70063  3.63261  4.75848  0.44661  4.73267  4.42051  3.84510  4.04340  5.02543  3.86579  4.12394  4.15130  4.04987  3.15938  3.47909  3.90394  5.78617  4.87033    146 G - - -
          2.68618  4.42225  2.77519  2.73123  3.46354  2.40513  3.72494  3.29354  2.67741  2.69355  4.24690  2.90347  2.73739  3.18146  2.89801  2.37887  2.77519  2.98518  4.58477  3.61503
          0.02481  4.10454  4.82688  0.61958  0.77255  0.55332  0.85576
    144   3.41048  4.73848  4.85917  4.35787  2.11203  4.54886  4.54978  2.35994  4.21028  0.87139  2.97506  4.52826  4.76304  4.29037  4.30618  3.92223  3.63659  2.50626  4.77578  3.37645    147 l - - -
          2.68618  4.42225  2.77519  2.73123  3.46354  2.40513  3.72494  3.29354  2.67741  2.69355  4.24690  2.90347  2.73739  3.18146  2.89801  2.37887  2.77519  2.98518  4.58477  3.61503
          0.02481  4.10454  4.82688  0.61958  0.77255  0.55332  0.85576
    145   2.62831  4.45214  3.35198  2.79304  3.61665  3.54674  3.78713  2.43158  2.20539  2.25004  3.55224  3.22892  3.93806  3.05189  3.01613  2.31692  2.86347  2.67398  5.03070  3.77752    148 k - - -
          2.68618  4.42225  2.77519  2.73123  3.46354  2.40513  3.72494  3.29354  2.67741  2.69355  4.24690  2.90347  2.73739  3.18146  2.89801  2.37887  2.77519  2.98518  4.58477  3.61503
          0.02481  4.10454  4.82688  0.61958  0.77255  0.55332  0.85576
    146   1.73266  4.22453  3.44770  3.16444  4.42767  1.60301  4.27191  3.85702  3.26081  3.52891  4.33717  3.33081  3.73228  3.53001  3.59174  1.75221  2.75422  3.27140  5.75307  4.53924    149 g - - -
          2.68618  4.42225  2.77519  2.73123  3.46354  2.40513  3.72494  3.29354  2.67741  2.69355  4.24690  2.90347  2.73739  3.18146  2.89801  2.37887  2.77519  2.98518  4.58477  3.61503
          0.02481  4.10454  4.82688  0.61958  0.77255  0.55332  0.85576
    147   2.17892  4.58405  3.07266  2.15582  2.89124  3.42513  3.73387  3.20222  2.61594  2.87377  3.73341  3.06968  3.85943  2.94699  3.04286  2.27989  2.84523  2.92109  5.17384  3.87611    150 e - - -
          2.68618  4.42225  2.77519  2.73123  3.46354  2.40513  3.72494  3.29354  2.67741  2.69355  4.24690  2.90347  2.73739  3.18146  2.89801  2.37887  2.77519  2.98518  4.58477  3.61503
          0.02481  4.10454  4.82688  0.61958  0.77255  0.55332  0.85576
    148   2.14994  4.66199  3.01063  2.54968  4.08537  3.32402  2.64905  3.51289  2.56610  3.13021  3.95450  3.02424  2.78169  2.92002  2.99807  2.14846  2.84588  3.15835  5.36960  4.05214    151 s - - -
          2.68618  4.42225  2.77519  2.73123  3.46354  2.40513  3.72494  3.29354  2.67741  2.69355  4.24690  2.90347  2.73739  3.18146  2.89801  2.37887  2.77519  2.98518  4.58477  3.61503
          0.02481  4.10454  4.82688  0.61958  0.77255  0.55332  0.85576
    149   2.23246  2.34844  3.81302  3.43348  4.17115  1.65345  4.33043  3.56823  3.38751  3.28340  4.12330  3.46547  3.74480  3.65676  3.65487  1.75979  2.72069  3.07327  5.56075  4.37539    152 g - - -
          2.68618  4.42225  2.77519  2.73123  3.46354  2.40513  3.72494  3.29354  2.67741  2.69355  4.24690  2.90347  2.73739  3.18146  2.89801  2.37887  2.77519  2.98518  4.58477  3.61503
          0.02481  4.10454  4.82688  0.61958  0.77255  0.55332  0.85576
    150   2.63895  4.77435  3.02434  2.13655  4.01314  3.45135  3.65644  3.39731  2.11574  3.02125  2.82761  3.00056  3.85038  2.82004  2.82899  2.68718  2.41960  3.09427  5.28301  3.97171    153 k - - -
          2.68618  4.42225  2.77519  2.73123  3.46354  2.40513  3.72494  3.29354  2.67741  2.69355  4.24690  2.90347  2.73739  3.18146  2.89801  2.37887  2.77519  2.98518  4.58477  3.61503
          0.02481  4.10454  4.82688  0.61958  0.77255  0.55332  0.85576
    151   2.13510  4.19740  3.72228  3.18510  2.60595  3.50729  3.98519  2.66340  3.11909  2.47270  3.40965  3.47969  3.97447  3.39646  3.41050  2.22933  2.82726  2.02664  4.90484  3.67395    154 v - - -
          2.68618  4.42225  2.77519  2.73123  3.46354  2.40513  3.72494  3.29354  2.67741  2.69355  4.24690  2.90347  2.73739  3.18146  2.89801  2.37887  2.77519  2.98518  4.58477  3.61503
          0.02481  4.10454  4.82688  0.61958  0.77255  0.55332  0.85576
    152   1.36037  4.36220  3.76436  3.34181  3.65341  3.48156  4.24385  2.65169  3.23581  1.90824  3.61290  3.60128  4.05935  3.58605  3.51722  2.88389  2.98798  2.47068  5.26390  4.01788    155 a - - -
          2.68618  4.42225  2.77519  2.73123  3.46354  2.40513  3.72494  3.29354  2.67741  2.69355  4.24690  2.90347  2.73739  3.18146  2.89801  2.37887  2.77519  2.98518  4.58477  3.61503
          0.02481  4.10454  4.82688  0.61958  0.77255  0.55332  0.85576
    153   3.59936  4.99356  4.18926  3.96767  2.34131  4.10708  3.75242  3.57831  3.81899  2.97071  4.23007  4.02111  4.57804  4.06796  3.95250  3.71050  3.88860  3.46055  3.99203  0.65267    156 Y - - -
          2.68618  4.42225  2.77519  2.73123  3.46354  2.40513  3.72494  3.29354  2.67741  2.69355  4.24690  2.90347  2.73739  3.18146  2.89801  2.37887  2.77519  2.98518  4.58477  3.61503
          0.02481  4.10454  4.82688  0.61958  0.77255  0.55332  0.85576
    154   2.67363  4.88545  2.78415  2.44033  4.18702  3.34501  2.68788  3.73272  2.52600  3.30600  4.12963  2.35642  3.84687  2.89360  2.95887  1.78505  2.95291  3.36269  5.44897  4.06767    157 s - - -
          2.68618  4.42225  2.77519  2.73123  3.46354  2.40513  3.72494  3.29354  2.67741  2.69355  4.24690  2.90347  2.73739  3.18146  2.89801  2.37887  2.77519  2.98518  4.58477  3.61503
          0.02481  4.10454  4.82688  0.61958  0.77255  0.55332  0.85576
    155   1.38595  4.20744  3.57986  3.20537  4.23337  3.03131  4.22526  3.58065  3.20297  3.31213  4.15067  3.36649  3.75401  3.49754  3.52304  1.89257  1.97420  3.09913  5.59544  4.38509    158 a - - -
          2.68618  4.42225  2.77519  2.73123  3.46354  2.40513  3.72494  3.29354  2.67741  2.69355  4.24690  2.90347  2.73739  3.18146  2.89801  2.37887  2.77519  2.98518  4.58477  3.61503
          0.02481  4.10454  4.82688  0.61958  0.77255  0.55332  0.85576
    156   1.79838  4.22341  3.54654  3.16787  4.22259  3.04398  4.19993  3.57068  3.16630  3.29880  4.13823  3.35049  3.75818  3.46649  3.49320  1.81406  1.59087  3.09744  5.58203  4.36615    159 t - - -
          2.68618  4.42225  2.77519  2.73123  3.46354  2.40513  3.72494  3.29354  2.67741  2.69355  4.24690  2.90347  2.73739  3.18146  2.89801  2.37887  2.77519  2.98518  4.58477  3.61503
          0.02481  4.10454  4.82688  0.61958  0.77255  0.55332  0.85576
    157   3.19993  5.15868  3.39040  2.97636  4.59874  3.65690  3.91024  4.04439  0.75915  3.56183  4.51679  3.38821  4.14581  3.09288  2.50488  3.23028  3.43885  3.74130  5.56227  4.41161    160 k - - -
          2.68618  4.42225  2.77519  2.73123  3.46354  2.40513  3.72494  3.29354  2.67741  2.69355  4.24690  2.90347  2.73739  3.18146  2.89801  2.37887  2.77519  2.98518  4.58477  3.61503
          0.02481  4.10454  4.82688  0.61958  0.77255  0.55332  0.85576
    158   2.76107  4.80345  2.93518  2.67664  4.04017  1.72896  1.79657  3.80531  2.74061  3.38836  4.26488  3.13566  3.93478  3.14257  3.10796  2.82627  3.09111  3.43420  5.36912  3.98196    161 g - - -
          2.68618  4.42225  2.77519  2.73123  3.46354  2.40513  3.72494  3.29354  2.67741  2.69355  4.24690  2.90347  2.73739  3.18146  2.89801  2.37887  2.77519  2.98518  4.58477  3.61503
          0.02481  4.10454  4.82688  0.61958  0.77255  0.55332  0.85576
    159   1.29402  4.23160  3.49321  3.26707  4.42956  1.53804  4.35816  3.80199  3.37486  3.53388  4.37605  3.39856  3.76522  3.64601  3.67071  2.48009  2.80027  3.24806  5.76666  4.57580    162 a - - -
          2.68618  4.42225  2.77519  2.73123  3.46354  2.40513  3.72494  3.29354  2.67741  2.69355  4.24690  2.90347  2.73739  3.18146  2.89801  2.37887  2.77519  2.98518  4.58477  3.61503
          0.02481  4.10454  4.82688  0.61958  0.77255  0.55332  0.85576
    160   3.03413  4.43595  4.57590  4.05735  3.41463  4.22687  4.72182  1.99210  3.90853  1.96268  2.32701  4.28539  4.57911  4.16963  4.10225  3.59107  3.30108  1.14015  5.29723  4.11646    163 v - - -
          2.68618  4.42225  2.77519  2.73123  3.46354  2.40513  3.72494  3.29354  2.67741  2.69355  4.24690  2.90347  2.73739  3.18146  2.89801  2.37887  2.77519  2.98518  4.58477  3.61503
          0.02481  4.10454  4.82688  0.61958  0.77255  0.55332  0.85576
    161   2.73680  4.31488  3.83841  3.32163  3.50502  3.77909  4.16847  1.66464  3.23681  2.40636  3.44924  2.61018  4.18666  3.55324  3.53258  3.08881  2.99695  1.73810  5.08771  3.84876    164 i - - -
          2.68618  4.42225  2.77519  2.73123  3.46354  2.40513  3.72494  3.29354  2.67741  2.69355  4.24690  2.90347  2.73739  3.18146  2.89801  2.37887  2.77519  2.98518  4.58477  3.61503
          0.02481  4.10454  4.82688  0.61958  0.77255  0.55332  0.85576
    162   1.95625  4.31161  3.45677  2.99481  3.80414  1.92674  3.99566  3.09391  2.95626  2.83798  2.60365  3.31524  3.86169  3.28223  3.30051  2.64647  2.81412  2.79723  5.22882  3.99112    165 g - - -
          2.68618  4.42225  2.77519  2.73123  3.46354  2.40513  3.72494  3.29354  2.67741  2.69355  4.24690  2.90347  2.73739  3.18146  2.89801  2.37887  2.77519  2.98518  4.58477  3.61503
          0.02481  4.10454  4.82688  0.61958  0.77255  0.55332  0.85576
    163   3.30782  4.63876  4.89909  4.32862  2.17535  4.52206  4.70891  2.30372  4.19437  1.02601  2.17480  4.53858  4.70798  4.25330  4.28048  3.85772  3.52234  2.46347  4.98371  3.80700    166 l - - -
          2.68618  4.42225  2.77519  2.73123  3.46354  2.40513  3.72494  3.29354  2.67741  2.69355  4.24690  2.90347  2.73739  3.18146  2.89801  2.37887  2.77519  2.98518  4.58477  3.61503
          0.02481  4.10454  4.82688  0.61958  0.77255  0.55332  0.85576
    164   2.55519  4.39857  3.65344  3.42435  4.19294  3.22818  4.42148  3.34932  3.37195  3.20436  4.24491  3.59061  3.95260  3.75638  3.61500  2.75972  0.83150  3.01842  5.60967  4.41156    167 t - - -
          2.68618  4.42225  2.77519  2.73123  3.46354  2.40513  3.72494  3.29354  2.67741  2.69355  4.24690  2.90347  2.73739  3.18146  2.89801  2.37887  2.77519  2.98518  4.58477  3.61503
          0.02481  4.10454  4.82688  0.61958  0.77255  0.55332  0.85576
    165   3.19993  5.15868  3.39040  2.97636  4.59874  3.65690  3.91024  4.04439  0.75915  3.56183  4.51679  3.38821  4.14581  3.09288  2.50488  3.23028  3.43885  3.74130  5.56227  4.41161    168 k - - -
          2.68618  4.42225  2.77519  2.73123  3.46354  2.40513  3.72494  3.29354  2.67741  2.69355  4.24690  2.90347  2.73739  3.18146  2.89801  2.37887  2.77519  2.98518  4.58477  3.61503
          0.02481  4.10454  4.82688  0.61958  0.77255  0.55332  0.85576
    166   1.82135  4.22623  3.61661  3.18787  3.98651  3.14959  4.16136  3.18772  3.15552  3.03027  3.92264  3.39510  3.81781  3.45741  3.47595  1.56324  2.77870  2.14374  5.40661  4.18496    169 s - - -
          2.68618  4.42225  2.77519  2.73123  3.46354  2.40513  3.72494  3.29354  2.67741  2.69355  4.24690  2.90347  2.73739  3.18146  2.89801  2.37887  2.77519  2.98518  4.58477  3.61503
          0.02481  4.10454  4.82688  0.61958  0.77255  0.55332  0.85576
    167   1.36037  4.36220  3.76436  3.34181  3.65341  3.48156  4.24385  2.65169  3.23581  1.90824  3.61290  3.60128  4.05935  3.58605  3.51722  2.88389  2.98798  2.47068  5.26390  4.01788    170 a - - -
          2.68618  4.42225  2.77519  2.73123  3.46354  2.40513  3.72494  3.29354  2.67741  2.69355  4.24690  2.90347  2.73739  3.18146  2.89801  2.37887  2.77519  2.98518  4.58477  3.61503
          0.02481  4.10454  4.82688  0.61958  0.77255  0.55332  0.85576
    168   0.72484  4.32439  3.71388  3.52346  4.29877  3.14132  4.51583  3.46018  3.54613  3.33047  4.34181  3.60937  3.90315  3.86691  3.77607  2.67528  2.96911  3.07365  5.70225  4.53074    171 a - - -
          2.68618  4.42225  2.77519  2.73123  3.46354  2.40513  3.72494  3.29354  2.67741  2.69355  4.24690  2.90347  2.73739  3.18146  2.89801  2.37887  2.77519  2.98518  4.58477  3.61503
          0.02481  4.10454  4.82688  0.61958  0.77255  0.55332  0.85576
    169   2.80097  4.41198  3.80373  3.23249  3.41796  3.81558  4.05690  2.00837  2.32735  1.64413  3.33416  3.59774  4.17317  3.39907  3.25092  3.10301  3.03134  2.34478  5.02267  3.81097    172 l - - -
          2.68618  4.42225  2.77519  2.73123  3.46354  2.40513  3.72494  3.29354  2.67741  2.69355  4.24690  2.90347  2.73739  3.18146  2.89801  2.37887  2.77519  2.98518  4.58477  3.61503
          0.02481  4.10454  4.82688  0.61958  0.77255  0.55332  0.85576
    170   3.17248  5.31213  2.61202  0.73508  4.69063  3.43869  4.05417  4.19201  2.96570  3.77447  4.74511  3.09121  4.05637  3.26931  3.39378  3.13507  3.48071  3.85435  5.81806  4.54882    173 e - - -
          2.68618  4.42225  2.77519  2.73123  3.46354  2.40513  3.72494  3.29354  2.67741  2.69355  4.24690  2.90347  2.73739  3.18146  2.89801  2.37887  2.77519  2.98518  4.58477  3.61503
          0.02481  4.10454  4.82688  0.61958  0.77255  0.55332  0.85576
    171   2.69170  4.33222  3.64562  3.13655  3.11462  2.70020  3.86374  2.77345  3.03777  1.73649  3.42948  3.46989  4.05462  3.35346  3.32735  2.94674  2.94034  2.58280  4.66352  2.42606    174 l - - -
          2.68618  4.42225  2.77519  2.73123  3.46354  2.40513  3.72494  3.29354  2.67741  2.69355  4.24690  2.90347  2.73739  3.18146  2.89801  2.37887  2.77519  2.98518  4.58477  3.61503
          0.02481  4.10454  4.82688  0.61958  0.77255  0.55332  0.85576
    172   0.72484  4.32439  3.71388  3.52346  4.29877  3.14132  4.51583  3.46018  3.54613  3.33047  4.34181  3.60937  3.90315  3.86691  3.77607  2.67528  2.96911  3.07365  5.70225  4.53074    175 a - - -
          2.68618  4.42225  2.77519  2.73123  3.46354  2.40513  3.72494  3.29354  2.67741  2.69355  4.24690  2.90347  2.73739  3.18146  2.89801  2.37887  2.77519  2.98518  4.58477  3.61503
          0.02481  4.10454  4.82688  0.61958  0.77255  0.55332  0.85576
    173   2.25589  4.75309  3.17199  2.59858  4.02928  3.48986  3.67573  3.38722  1.97761  3.02226  3.86928  3.07487  3.88836  2.84524  2.23274  2.74083  2.90724  2.52315  5.27523  3.99479    176 k - - -
          2.68618  4.42225  2.77519  2.73123  3.46354  2.40513  3.72494  3.29354  2.67741  2.69355  4.24690  2.90347  2.73739  3.18146  2.89801  2.37887  2.77519  2.98518  4.58477  3.61503
          0.02481  4.10454  4.82688  0.61958  0.77255  0.55332  0.85576
    174   1.81405  2.53531  3.81713  3.36071  3.94171  3.08855  4.22338  3.27744  3.29461  3.02771  3.89329  3.46077  3.78397  3.56594  3.57531  1.88625  1.96734  2.88602  5.36256  4.16977    177 a - - -
          2.68618  4.42225  2.77519  2.73123  3.46354  2.40513  3.72494  3.29354  2.67741  2.69355  4.24690  2.90347  2.73739  3.18146  2.89801  2.37887  2.77519  2.98518  4.58477  3.61503
          0.02481  4.10454  4.82688  0.61958  0.77255  0.55332  0.85576
    175   2.97983  4.72582  3.70063  3.63261  4.75848  0.44661  4.73267  4.42051  3.84510  4.04340  5.02543  3.86579  4.12394  4.15130  4.04987  3.15938  3.47909  3.90394  5.78617  4.87033    178 G - - -
          2.68618  4.42225  2.77519  2.73123  3.46354  2.40513  3.72494  3.29354  2.67741  2.69355  4.24690  2.90347  2.73739  3.18146  2.89801  2.37887  2.77519  2.98518  4.58477  3.61503
          0.02481  4.10454  4.82688  0.61958  0.77255  0.55332  0.85576
    176   3.17081  4.46863  4.92914  4.44222  3.61768  4.54386  5.14689  1.06272  4.32852  2.09609  3.41427  4.64789  4.84748  4.58670  4.51513  3.94329  3.43834  1.33194  5.61819  4.41674    179 i - - -
          2.68618  4.42225  2.77519  2.73123  3.46354  2.40513  3.72494  3.29354  2.67741  2.69355  4.24690  2.90347  2.73739  3.18146  2.89801  2.37887  2.77519  2.98518  4.58477  3.61503
          0.02481  4.10454  4.82688  0.61958  0.77255  0.55332  0.85576
    177   2.71037  4.71695  3.34443  2.81743  4.20056  3.44182  3.80282  3.54631  2.35302  3.17361  4.05964  3.21606  3.93833  2.98465  1.67385  2.80403  1.83878  3.22313  5.40253  4.16055    180 r - - -
          2.68618  4.42225  2.77519  2.73123  3.46354  2.40513  3.72494  3.29354  2.67741  2.69355  4.24690  2.90347  2.73739  3.18146  2.89801  2.37887  2.77519  2.98518  4.58477  3.61503
          0.02481  4.10454  4.82688  0.61958  0.77255  0.55332  0.85576
    178   3.11963  4.45350  4.80971  4.33168  3.64122  4.42976  5.06093  1.59742  4.20976  2.16039  3.45855  4.54023  4.77783  4.49487  4.41326  3.83086  3.39825  0.91472  5.60082  4.37594    181 v - - -
          2.68618  4.42225  2.77519  2.73123  3.46354  2.40513  3.72494  3.29354  2.67741  2.69355  4.24690  2.90347  2.73739  3.18146  2.89801  2.37887  2.77519  2.98518  4.58477  3.61503
          0.02481  4.10454  4.82688  0.61958  0.77255  0.55332  0.85576
    179   2.62243  4.57681  3.10310  2.78829  3.95245  3.34338  3.95777  3.19819  2.83150  3.05017  3.99893  1.50311  3.92112  3.20306  3.19986  2.75304  2.96890  2.20440  5.37049  4.02578    182 n - - -
          2.68618  4.42225  2.77519  2.73123  3.46354  2.40513  3.72494  3.29354  2.67741  2.69355  4.24690  2.90347  2.73739  3.18146  2.89801  2.37887  2.77519  2.98518  4.58477  3.61503
          0.02481  4.10454  4.82688  0.61958  0.77255  0.55332  0.85576
    180   1.02173  4.22317  3.52786  3.29629  4.40517  2.04387  4.36713  3.76415  3.38791  3.50794  4.35571  3.41447  3.76838  3.66172  3.67603  2.48289  2.79928  3.22315  5.74971  4.56226    183 a - - -
          2.68618  4.42225  2.77519  2.73123  3.46354  2.40513  3.72494  3.29354  2.67741  2.69355  4.24690  2.90347  2.73739  3.18146  2.89801  2.37887  2.77519  2.98518  4.58477  3.61503
          0.02481  4.10454  4.82688  0.61958  0.77255  0.55332  0.85576
    181   3.14029  4.45224  4.87264  4.38698  3.64676  4.49217  5.10706  1.48010  4.27393  2.15289  3.45177  4.59480  4.81554  4.54651  4.47176  3.88969  3.41187  0.96036  5.61931  4.40394    184 v - - -
          2.68618  4.42225  2.77519  2.73123  3.46354  2.40513  3.72494  3.29354  2.67741  2.69355  4.24690  2.90347  2.73739  3.18146  2.89801  2.37887  2.77519  2.98518  4.58477  3.61503
          0.02481  4.10454  4.82688  0.61958  0.77255  0.55332  0.85576
    182   1.35445  1.72952  4.11942  3.76123  4.00915  3.08681  4.48455  3.09041  3.63842  3.03477  3.98389  3.65731  3.83750  3.89947  3.82253  2.54833  2.78548  2.73850  5.49206  4.31961    185 a - - -
          2.68618  4.42225  2.77519  2.73123  3.46354  2.40513  3.72494  3.29354  2.67741  2.69355  4.24690  2.90347  2.73739  3.18146  2.89801  2.37887  2.77519  2.98518  4.58477  3.61503
          0.02481  4.10454  4.82688  0.61958  0.77255  0.55332  0.85576
    183   3.08969  4.80156  3.72294  3.59998  4.56504  3.47625  4.65302  4.17701  3.67852  3.77575  4.83955  3.88042  0.49063  4.06001  3.89237  3.26579  3.55063  3.79465  5.68138  4.69080    186 P - - -
          2.68618  4.42225  2.77519  2.73123  3.46354  2.40513  3.72494  3.29354  2.67741  2.69355  4.24690  2.90347  2.73739  3.18146  2.89801  2.37887  2.77519  2.98518  4.58477  3.61503
          0.02481  4.10454  4.82688  0.61958  0.77255  0.55332  0.85576
    184   2.97983  4.72582  3.70063  3.63261  4.75848  0.44661  4.73267  4.42051  3.84510  4.04340  5.02543  3.86579  4.12394  4.15130  4.04987  3.15938  3.47909  3.90394  5.78617  4.87033    187 G - - -
          2.68618  4.42225  2.77519  2.73123  3.46354  2.40513  3.72494  3.29354  2.67741  2.69355  4.24690  2.90347  2.73739  3.18146  2.89801  2.37887  2.77519  2.98518  4.58477  3.61503
          0.02481  4.10454  4.82688  0.61958  0.77255  0.55332  0.85576
    185   1.71962  4.39644  3.28661  2.84783  3.71878  2.39934  3.89177  3.17439  2.85226  2.87299  3.75415  3.22928  3.86829  3.17675  3.22216  2.67646  2.83943  2.87571  5.13752  2.70790    188 a - - -
          2.68618  4.42225  2.77519  2.73123  3.46354  2.40513  3.72494  3.29354  2.67741  2.69355  4.24690  2.90347  2.73739  3.18146  2.89801  2.37887  2.77519  2.98518  4.58477  3.61503
          0.02481  4.10454  4.82688  0.61958  0.77255  0.55332  0.85576
    186   2.99547  4.48097  4.44191  4.11824  3.73102  3.95866  4.88353  2.06877  3.98978  2.38137  3.66649  4.26925  4.51066  4.33559  4.17913  3.48161  3.35414  0.77528  5.55271  4.29626    189 v - - -
          2.68618  4.42225  2.77519  2.73123  3.46354  2.40513  3.72494  3.29354  2.67741  2.69355  4.24690  2.90347  2.73739  3.18146  2.89801  2.37887  2.77519  2.98518  4.58477  3.61503
          0.02481  4.10454  4.82688  0.61958  0.77255  0.44572  1.02266
    187   2.79790  5.05948  1.37583  2.37983  4.54887  3.29786  3.88263  3.93991  2.82789  3.58218  4.44056  2.91654  3.89857  3.05734  3.34163  2.79320  1.97272  3.54870  5.79937  4.39746    190 d - - -
          2.68618  4.42225  2.77519  2.73123  3.46354  2.40513  3.72494  3.29354  2.67741  2.69355  4.24690  2.90347  2.73739  3.18146  2.89801  2.37887  2.77519  2.98518  4.58477  3.61503
          0.02338  4.16345  4.88580  0.61958  0.77255  0.48576  0.95510
    188   2.59864  4.44088  3.71907  3.49769  4.25832  3.26737  4.48860  3.42278  3.44657  3.27552  4.31502  3.65056  3.99777  3.82859  3.68392  2.80421  0.75954  3.08461  5.66902  4.47810    191 t - - -
          2.68618  4.42225  2.77519  2.73123  3.46354  2.40513  3.72494  3.29354  2.67741  2.69355  4.24690  2.90347  2.73739  3.18146  2.89801  2.37887  2.77519  2.98518  4.58477  3.61503
          0.02338  4.16345  4.88580  0.61958  0.77255  0.48576  0.95510
    189   1.80187  4.32738  3.40541  3.04874  4.34477  3.08303  4.16535  3.75816  3.09568  3.42498  4.24444  3.30160  1.92000  3.39931  3.45640  1.67092  2.80230  3.24764  5.66623  4.42527    192 s - - -
          2.68618  4.42225  2.77519  2.73123  3.46354  2.40513  3.72494  3.29354  2.67741  2.69355  4.24690  2.90347  2.73739  3.18146  2.89801  2.37887  2.77519  2.98518  4.58477  3.61503
          0.02338  4.16345  4.88580  0.61958  0.77255  0.48576  0.95510
    190   3.39043  4.68871  5.06523  4.49274  3.14002  4.68300  4.99030  1.78140  4.35377  0.97762  2.15784  4.72929  4.83821  4.41701  4.43788  4.03396  3.60756  2.28682  5.24283  4.20725    193 l - - -
          2.68618  4.42225  2.77519  2.73123  3.46354  2.40513  3.72494  3.29354  2.67741  2.69355  4.24690  2.90347  2.73739  3.18146  2.89801  2.37887  2.77519  2.98518  4.58477  3.61503
          0.02338  4.16345  4.88580  0.61958  0.77255  0.48576  0.95510
    191   3.21216  4.49236  4.99996  4.47206  3.52618  4.61343  5.09739  1.53871  4.36398  1.63607  3.32035  4.67959  4.86158  4.56541  4.52255  3.98412  3.45888  1.13490  5.51650  4.35679    194 v - - -
          2.68618  4.42225  2.77519  2.73123  3.46354  2.40513  3.72494  3.29354  2.67741  2.69355  4.24690  2.90347  2.73739  3.18146  2.89801  2.37887  2.77519  2.98518  4.58477  3.61503
          0.02338  4.16345  4.88580  0.61958  0.77255  0.48576  0.95510
    192   2.09854  4.65239  3.07896  2.60202  4.07620  2.55044  3.77645  3.46372  2.59216  3.10554  3.94069  3.06874  3.84424  2.04848  3.01373  2.65093  2.86343  2.74898  5.37049  4.06619    195 q - - -
          2.68618  4.42225  2.77519  2.73123  3.46354  2.40513  3.72494  3.29354  2.67741  2.69355  4.24690  2.90347  2.73739  3.18146  2.89801  2.37887  2.77519  2.98518  4.58477  3.61503
          0.02338  4.16345  4.88580  0.61958  0.77255  0.48576  0.95510
    193   2.66324  4.75480  2.78105  2.64789  4.56763  1.48368  4.06131  4.10344  2.99344  3.70159  4.54360  1.66739  3.89063  3.27227  3.41799  2.73545  3.07268  3.60311  5.81448  4.48483    196 g - - -
          2.68618  4.42225  2.77519  2.73123  3.46354  2.40513  3.72494  3.29354  2.67741  2.69355  4.24690  2.90347  2.73739  3.18146  2.89801  2.37887  2.77519  2.98518  4.58477  3.61503
          0.02338  4.16345  4.88580  0.61958  0.77255  0.48576  0.95510
    194   2.80354  4.47175  3.65089  3.11843  3.12834  3.74810  3.86736  2.84058  2.93667  1.55835  3.43780  3.48428  4.12018  2.56681  3.22746  3.03157  3.03242  2.69552  4.70510  2.53685    197 l - - -
          2.68618  4.42225  2.77519  2.73123  3.46354  2.40513  3.72494  3.29354  2.67741  2.69355  4.24690  2.90347  2.73739  3.18146  2.89801  2.37887  2.77519  2.98518  4.58477  3.61503
          0.02338  4.16345  4.88580  0.61958  0.77255  0.48576  0.95510
    195   2.73817  5.05066  2.95317  2.07756  4.35575  3.47115  3.63634  3.77990  1.98419  2.65266  4.11395  2.96662  3.87520  2.10025  2.66421  2.72847  2.95994  3.42187  5.47828  4.14550    198 k - - -
          2.68618  4.42225  2.77519  2.73123  3.46354  2.40513  3.72494  3.29354  2.67741  2.69355  4.24690  2.90347  2.73739  3.18146  2.89801  2.37887  2.77519  2.98518  4.58477  3.61503
          0.14501  4.16345  2.12503  0.61958  0.77255  0.48576  0.95510
    196   2.21988  4.63852  3.22694  2.69844  3.88076  3.49753  3.74405  3.14087  1.85293  2.26649  3.76642  3.14937  3.92005  2.94597  2.77265  2.78731  2.92377  2.89093  5.21552  3.94870    199 k - - -
          2.68618  4.42225  2.77519  2.73123  3.46354  2.40513  3.72494  3.29354  2.67741  2.69355  4.24690  2.90347  2.73739  3.18146  2.89801  2.37887  2.77519  2.98518  4.58477  3.61503
          0.02636  4.04481  4.76715  0.61958  0.77255  0.61386  0.77927
    197   2.78917  5.11204  1.33836  2.25937  4.60357  3.21245  3.83489  4.11343  2.82617  3.68345  4.53137  2.80858  3.84134  3.01363  3.36966  2.02022  3.12256  3.67709  5.84173  4.39805    200 d - - -
          2.68618  4.42225  2.77519  2.73123  3.46354  2.40513  3.72494  3.29354  2.67741  2.69355  4.24690  2.90347  2.73739  3.18146  2.89801  2.37887  2.77519  2.98518  4.58477  3.61503
          0.02636  4.04481  4.76715  0.61958  0.77255  0.61386  0.77927
    198   2.76645  4.41887  3.61299  2.38676  3.47197  3.76326  4.04117  1.82190  3.00942  1.93688  3.38243  3.50725  4.13629  3.35858  3.33579  3.04951  3.00306  2.26271  5.07294  3.84013    201 i - - -
          2.68618  4.42225  2.77519  2.73123  3.46354  2.40513  3.72494  3.29354  2.67741  2.69355  4.24690  2.90347  2.73739  3.18146  2.89801  2.37887  2.77519  2.98518  4.58477  3.61503
          0.02636  4.04481  4.76715  0.61958  0.77255  0.61386  0.77927
    199   2.24157  5.05840  2.69994  1.78522  4.39186  3.37455  3.65683  3.80808  1.96391  3.36140  4.17610  2.88580  3.84283  2.79642  2.79149  2.71848  2.98148  3.44256  5.54140  4.18539    202 e - - -
          2.68618  4.42225  2.77519  2.73123  3.46354  2.40513  3.72494  3.29354  2.67741  2.69355  4.24690  2.90347  2.73739  3.18146  2.89801  2.37887  2.77519  2.98518  4.58477  3.61503
          0.02636  4.04481  4.76715  0.61958  0.77255  0.41326  1.08320
    200   2.74353  5.21942  2.19153  1.79233  4.53357  3.36514  3.66544  4.00850  2.11026  3.51148  4.28862  2.83523  3.83607  2.78829  2.96945  2.69307  2.38500  3.59558  5.66667  4.24848    203 e - - -
          2.68618  4.42225  2.77519  2.73123  3.46354  2.40513  3.72494  3.29354  2.67741  2.69355  4.24690  2.90347  2.73739  3.18146  2.89801  2.37887  2.77519  2.98518  4.58477  3.61503
          0.02338  4.16345  4.88580  0.61958  0.77255  0.48576  0.95510
    201   1.76986  4.24610  3.60455  3.22736  4.25870  3.07058  4.24943  3.60686  3.22332  3.33677  4.17604  3.39568  3.78978  3.52046  3.54513  1.91682  1.44980  3.12975  5.62059  4.40856    204 t - - -
          2.68618  4.42225  2.77519  2.73123  3.46354  2.40513  3.72494  3.29354  2.67741  2.69355  4.24690  2.90347  2.73739  3.18146  2.89801  2.37887  2.77519  2.98518  4.58477  3.61503
          0.02338  4.16345  4.88580  0.61958  0.77255  0.48576  0.95510
    202   2.67673  4.63214  3.27890  2.76725  3.91980  1.91706  3.80488  3.30944  2.52876  2.30699  3.84816  3.19910  3.93645  3.02009  2.31072  2.79080  2.94665  3.02856  5.24624  3.97332    205 g - - -
          2.68618  4.42225  2.77519  2.73123  3.46354  2.40513  3.72494  3.29354  2.67741  2.69355  4.24690  2.90347  2.73739  3.18146  2.89801  2.37887  2.77519  2.98518  4.58477  3.61503
          0.02338  4.16345  4.88580  0.61958  0.77255  0.48576  0.95510
    203   2.64784  4.74970  3.07216  2.53615  3.95031  3.47154  2.53892  3.38178  2.45379  3.00102  2.93329  3.03485  3.87028  2.37919  2.86502  2.32852  2.87994  3.08333  5.24628  3.92843    206 s - - -
          2.68618  4.42225  2.77519  2.73123  3.46354  2.40513  3.72494  3.29354  2.67741  2.69355  4.24690  2.90347  2.73739  3.18146  2.89801  2.37887  2.77519  2.98518  4.58477  3.61503
          0.02338  4.16345  4.88580  0.61958  0.77255  0.48576  0.95510
    204   2.78036  4.43525  3.62775  2.42223  3.56624  3.77146  4.08251  2.42536  3.05568  2.04132  3.48287  3.53252  4.16175  3.40159  3.38578  3.06618  3.02455  1.54542  5.13568  3.89680    207 v - - -
          2.68618  4.42225  2.77519  2.73123  3.46354  2.40513  3.72494  3.29354  2.67741  2.69355  4.24690  2.90347  2.73739  3.18146  2.89801  2.37887  2.77519  2.98518  4.58477  3.61503
          0.02338  4.16345  4.88580  0.61958  0.77255  0.48576  0.95510
    205   2.89197  5.37966  1.94006  1.81218  4.69487  3.32567  3.77993  4.18502  2.70556  3.69909  4.51679  2.80324  1.86736  2.93032  3.25374  2.81510  3.16415  3.77123  5.86673  4.41191    208 e - - -
          2.68618  4.42225  2.77519  2.73123  3.46354  2.40513  3.72494  3.29354  2.67741  2.69355  4.24690  2.90347  2.73739  3.18146  2.89801  2.37887  2.77519  2.98518  4.58477  3.61503
          0.15852  4.16345  2.03228  0.61958  0.77255  0.48576  0.95510
    206   3.08082  4.41260  4.73864  4.18913  3.34287  4.38270  4.79608  1.42040  4.07238  1.83746  2.33609  4.41420  4.65205  4.26678  4.23700  3.72730  3.32196  1.53278  5.27214  4.13243    209 i - - -
          2.68618  4.42225  2.77519  2.73123  3.46354  2.40513  3.72494  3.29354  2.67741  2.69355  4.24690  2.90347  2.73739  3.18146  2.89801  2.37887  2.77519  2.98518  4.58477  3.61503
          0.02672  4.03165  4.75400  0.61958  0.77255  0.62626  0.76484
    207   2.67527  4.84211  3.00885  2.48581  4.09888  3.45235  3.62777  2.73048  1.99582  3.09263  3.92428  2.63281  3.85216  2.28722  2.67942  2.70723  2.89975  3.18388  5.31424  4.00738    210 k - - -
          2.68618  4.42225  2.77519  2.73123  3.46354  2.40513  3.72494  3.29354  2.67741  2.69355  4.24690  2.90347  2.73739  3.18146  2.89801  2.37887  2.77519  2.98518  4.58477  3.61503
          0.02672  4.03165  4.75400  0.61958  0.77255  0.62626  0.76484
    208   2.19341  4.34861  3.95392  3.44598  1.83084  3.80023  3.76971  2.75426  3.35339  2.38579  3.42794  3.65752  4.18459  3.57760  3.58294  3.10510  3.06611  2.58966  4.24666  2.13580    211 f - - -
          2.68618  4.42225  2.77519  2.73123  3.46354  2.40513  3.72494  3.29354  2.67741  2.69355  4.24690  2.90347  2.73739  3.18146  2.89801  2.37887  2.77519  2.98518  4.58477  3.61503
          0.02672  4.03165  4.75400  0.61958  0.77255  0.62626  0.76484
    209   2.76176  4.83983  2.97401  2.63086  4.30905  3.38187  3.79797  3.72754  1.88942  3.31709  4.19285  3.09123  1.66613  2.97843  2.74954  2.81340  3.05488  3.38010  5.48137  4.21398    212 p - - -
          2.68618  4.42225  2.77519  2.73123  3.46354  2.40513  3.72494  3.29354  2.67741  2.69355  4.24690  2.90347  2.73739  3.18146  2.89801  2.37887  2.77519  2.98518  4.58477  3.61503
          0.02672  4.03165  4.75400  0.61958  0.77255  0.62626  0.76484
    210   2.73123  4.47598  3.57976  2.99440  3.54923  3.65754  3.88575  2.70999  2.66375  2.03681  3.48102  3.38917  4.04454  3.16310  2.07693  2.94469  2.96848  2.10662  5.05264  3.81170    213 l - - -
          2.68618  4.42225  2.77519  2.73123  3.46354  2.40513  3.72494  3.29354  2.67741  2.69355  4.24690  2.90347  2.73739  3.18146  2.89801  2.37887  2.77519  2.98518  4.58477  3.61503
          0.02672  4.03165  4.75400  0.61958  0.77255  0.40698  1.09559
    211   3.17047  4.47276  4.92621  4.38209  3.43198  4.51801  4.95801  1.22327  4.26467  1.91237  2.39551  4.58178  4.77432  4.44468  4.40774  3.87401  3.41251  1.54086  5.38574  4.24812    214 i - - -
          2.68618  4.42225  2.77519  2.73123  3.46354  2.40513  3.72494  3.29354  2.67741  2.69355  4.24690  2.90347  2.73739  3.18146  2.89801  2.37887  2.77519  2.98518  4.58477  3.61503
          0.02338  4.16345  4.88580  0.61958  0.77255  0.48576  0.95510
    212   2.56285  4.50714  3.32811  3.13673  4.57815  1.28228  4.34402  4.07332  3.31495  3.71167  4.56359  3.41945  1.60178  3.61163  3.64820  2.71362  3.03401  3.52949  5.80565  4.64010    215 g - - -
          2.68590  4.42229  2.77524  2.73127  3.46358  2.40517  3.72498  3.29358  2.67745  2.69359  4.24694  2.90351  2.73744  3.18104  2.89805  2.37891  2.77524  2.98522  4.58481  3.61507
          0.58689  1.39763  1.62575  0.21016  1.66312  0.48576  0.95510
    213   2.69035  4.94318  2.66197  2.36354  4.36611  2.37670  3.67690  3.80962  1.97321  3.36212  4.18507  2.23650  3.81298  2.83044  2.80795  2.69113  2.96493  3.42775  5.53230  4.18698    217 k - - -
          2.68618  4.42225  2.77519  2.73123  3.46354  2.40513  3.72494  3.29354  2.67741  2.69355  4.24690  2.90347  2.73739  3.18146  2.89801  2.37887  2.77519  2.98518  4.58477  3.61503
          0.02891  3.95371  4.67605  0.61958  0.77255  0.37475  1.16303
    214   3.22130  5.28903  3.69171  2.96986  4.78533  3.80113  3.69694  4.11431  1.58512  3.52865  4.41358  3.34017  4.16020  2.83219  1.08536  3.21525  3.37086  3.80404  5.53895  4.40797    218 r - - -
          2.68618  4.42225  2.77519  2.73123  3.46354  2.40513  3.72494  3.29354  2.67741  2.69355  4.24690  2.90347  2.73739  3.18146  2.89801  2.37887  2.77519  2.98518  4.58477  3.61503
          0.02338  4.16345  4.88580  0.61958  0.77255  0.48576  0.95510
    215   3.34111  4.66547  4.96420  4.39083  2.20392  4.56208  4.75804  2.33130  4.25377  1.07449  1.90247  4.59240  4.74311  4.30056  4.32756  3.89939  3.55484  2.49782  5.02054  3.86010    219 l - - -
          2.68618  4.42225  2.77519  2.73123  3.46354  2.40513  3.72494  3.29354  2.67741  2.69355  4.24690  2.90347  2.73739  3.18146  2.89801  2.37887  2.77519  2.98518  4.58477  3.61503
          0.02338  4.16345  4.88580  0.61958  0.77255  0.48576  0.95510
    216   1.52800  4.31605  3.66336  3.18165  3.73896  3.40894  4.11487  2.80605  3.10446  2.15573  3.67156  3.47176  3.97081  3.43259  3.42091  2.77095  2.25322  2.56733  5.23458  4.00936    220 a - - -
          2.68618  4.42225  2.77519  2.73123  3.46354  2.40513  3.72494  3.29354  2.67741  2.69355  4.24690  2.90347  2.73739  3.18146  2.89801  2.37887  2.77519  2.98518  4.58477  3.61503
          0.02338  4.16345  4.88580  0.61958  0.77255  0.48576  0.95510
    217   2.88400  5.40373  2.13607  1.83491  4.70348  3.34426  3.74495  4.19827  2.61124  3.68931  4.49574  2.80559  3.88482  1.59710  3.12798  2.80281  3.14296  3.77984  5.83924  4.38980    221 q - - -
          2.68618  4.42225  2.77519  2.73123  3.46354  2.40513  3.72494  3.29354  2.67741  2.69355  4.24690  2.90347  2.73739  3.18146  2.89801  2.37887  2.77519  2.98518  4.58477  3.61503
          0.02338  4.16345  4.88580  0.61958  0.77255  0.48576  0.95510
    218   1.71805  4.30097  3.58600  3.14011  3.93664  3.25402  4.13102  3.09719  3.10522  2.94584  3.86567  3.40349  1.99953  3.41933  3.43878  2.64119  2.83613  2.16806  5.37175  4.14284    222 a - - -
          2.68618  4.42225  2.77519  2.73123  3.46354  2.40513  3.72494  3.29354  2.67741  2.69355  4.24690  2.90347  2.73739  3.18146  2.89801  2.37887  2.77519  2.98518  4.58477  3.61503
          0.02338  4.16345  4.88580  0.61958  0.77255  0.48576  0.95510
    219   2.93233  5.50138  1.42984  1.82317  4.80013  3.32779  3.77149  4.30621  2.14001  3.78591  4.59845  2.78181  3.89493  2.91654  3.22539  2.83356  3.19863  3.87433  5.93242  4.45669    223 d - - -
          2.68618  4.42225  2.77519  2.73123  3.46354  2.40513  3.72494  3.29354  2.67741  2.69355  4.24690  2.90347  2.73739  3.18146  2.89801  2.37887  2.77519  2.98518  4.58477  3.61503
          0.02338  4.16345  4.88580  0.61958  0.77255  0.48576  0.95510
    220   2.95409  5.37545  2.47831  1.20772  4.67416  3.38722  3.78271  4.16010  2.57276  3.66063  4.50841  2.87273  3.93550  2.24204  3.01121  2.88388  3.21373  3.77457  5.80514  4.39920    224 e - - -
          2.68618  4.42225  2.77519  2.73123  3.46354  2.40513  3.72494  3.29354  2.67741  2.69355  4.24690  2.90347  2.73739  3.18146  2.89801  2.37887  2.77519  2.98518  4.58477  3.61503
          0.02338  4.16345  4.88580  0.61958  0.77255  0.48576  0.95510
    221   3.20320  4.48215  5.02248  4.53585  3.69829  4.61889  5.24165  1.23789  4.43315  2.18209  3.48568  4.73117  4.91235  4.69073  4.61745  4.02074  3.46914  1.05933  5.70091  4.49382    225 v - - -
          2.68618  4.42225  2.77519  2.73123  3.46354  2.40513  3.72494  3.29354  2.67741  2.69355  4.24690  2.90347  2.73739  3.18146  2.89801  2.37887  2.77519  2.98518  4.58477  3.61503
          0.02338  4.16345  4.88580  0.61958  0.77255  0.48576  0.95510
    222   0.66403  4.36451  3.78454  3.60154  4.36821  3.17908  4.58531  3.53933  3.62609  3.40651  4.41409  3.66908  3.94682  3.94171  3.84897  2.71636  3.01451  3.14171  5.76515  4.60202    226 A - - -
          2.68618  4.42225  2.77519  2.73123  3.46354  2.40513  3.72494  3.29354  2.67741  2.69355  4.24690  2.90347  2.73739  3.18146  2.89801  2.37887  2.77519  2.98518  4.58477  3.61503
          0.02338  4.16345  4.88580  0.61958  0.77255  0.48576  0.95510
    223   2.83466  5.25937  1.96586  2.26315  4.66426  3.30132  3.79655  4.16705  2.72242  3.68813  4.50132  1.64034  3.87654  2.94974  3.26334  2.13806  3.12702  3.73485  5.85121  4.40334    227 n - - -
          2.68618  4.42225  2.77519  2.73123  3.46354  2.40513  3.72494  3.29354  2.67741  2.69355  4.24690  2.90347  2.73739  3.18146  2.89801  2.37887  2.77519  2.98518  4.58477  3.61503
          0.02338  4.16345  4.88580  0.61958  0.77255  0.48576  0.95510
    224   2.64007  4.20172  3.83641  3.27364  3.23096  3.68298  3.96465  2.56992  3.17430  1.99860  3.30272  3.56989  4.06694  3.44784  3.43325  2.43672  2.88002  1.87541  4.75710  2.73226    228 v - - -
          2.68618  4.42225  2.77519  2.73123  3.46354  2.40513  3.72494  3.29354  2.67741  2.69355  4.24690  2.90347  2.73739  3.18146  2.89801  2.37887  2.77519  2.98518  4.58477  3.61503
          0.02338  4.16345  4.88580  0.61958  0.77255  0.48576  0.95510
    225   2.10048  4.32662  4.25441  3.86244  3.82095  3.68226  4.67205  2.17778  3.77339  2.55249  3.70133  3.98667  4.28218  4.07476  4.00032  3.11356  3.10409  1.02285  5.53110  4.31372    229 v - - -
          2.68618  4.42225  2.77519  2.73123  3.46354  2.40513  3.72494  3.29354  2.67741  2.69355  4.24690  2.90347  2.73739  3.18146  2.89801  2.37887  2.77519  2.98518  4.58477  3.61503
          0.02338  4.16345  4.88580  0.61958  0.77255  0.48576  0.95510
    226   1.56639  4.43922  3.56363  3.14690  3.22755  3.51817  3.93645  3.03831  3.08903  2.74690  3.72814  3.45876  4.04177  3.41885  3.39331  2.88798  3.00453  2.80240  4.77893  1.91107    230 a - - -
          2.68618  4.42225  2.77519  2.73123  3.46354  2.40513  3.72494  3.29354  2.67741  2.69355  4.24690  2.90347  2.73739  3.18146  2.89801  2.37887  2.77519  2.98518  4.58477  3.61503
          0.02338  4.16345  4.88580  0.61958  0.77255  0.48576  0.95510
    227   3.46919  4.79001  4.80860  4.37286  1.13770  4.49053  4.17950  2.58397  4.21193  1.48742  3.23535  4.40561  4.76241  4.28260  4.29152  3.87575  3.70456  2.67285  4.37228  2.78339    231 f - - -
          2.68618  4.42225  2.77519  2.73123  3.46354  2.40513  3.72494  3.29354  2.67741  2.69355  4.24690  2.90347  2.73739  3.18146  2.89801  2.37887  2.77519  2.98518  4.58477  3.61503
          0.02338  4.16345  4.88580  0.61958  0.77255  0.48576  0.95510
    228   3.49880  4.88044  4.65613  4.30714  3.27360  4.34850  4.87288  2.50284  4.07257  0.58476  3.22292  4.55478  4.74000  4.36980  4.19693  3.96889  3.78317  2.61390  5.24789  4.03513    232 L - - -
          2.68618  4.42225  2.77519  2.73123  3.46354  2.40513  3.72494  3.29354  2.67741  2.69355  4.24690  2.90347  2.73739  3.18146  2.89801  2.37887  2.77519  2.98518  4.58477  3.61503
          0.02338  4.16345  4.88580  0.61958  0.77255  0.48576  0.95510
    229   1.23084  4.23113  3.60787  3.32469  4.40315  3.01998  4.36620  3.77450  3.36678  3.50764  4.34493  3.43261  3.78230  3.65020  3.66221  1.44792  2.79456  3.22952  5.76071  4.55325    233 a - - -
          2.68618  4.42225  2.77519  2.73123  3.46354  2.40513  3.72494  3.29354  2.67741  2.69355  4.24690  2.90347  2.73739  3.18146  2.89801  2.37887  2.77519  2.98518  4.58477  3.61503
          0.02338  4.16345  4.88580  0.61958  0.77255  0.48576  0.95510
    230   2.61245  4.40438  3.57493  3.15650  3.63152  3.43940  4.08680  2.95519  3.06157  1.69711  3.69488  3.46376  4.00273  3.42730  3.36273  1.60184  2.96089  2.73686  5.16158  3.86151    234 s - - -
          2.68618  4.42225  2.77519  2.73123  3.46354  2.40513  3.72494  3.29354  2.67741  2.69355  4.24690  2.90347  2.73739  3.18146  2.89801  2.37887  2.77519  2.98518  4.58477  3.61503
          0.02338  4.16345  4.88580  0.61958  0.77255  0.48576  0.95510
    231   2.84511  4.90790  3.05071  2.72952  4.41264  3.44513  3.89926  3.84047  1.96280  3.42676  4.30776  3.18321  1.35264  3.08462  2.84142  2.90070  3.14921  3.48529  5.57599  4.31842    235 p - - -
          2.68618  4.42225  2.77519  2.73123  3.46354  2.40513  3.72494  3.29354  2.67741  2.69355  4.24690  2.90347  2.73739  3.18146  2.89801  2.37887  2.77519  2.98518  4.58477  3.61503
          0.02338  4.16345  4.88580  0.61958  0.77255  0.48576  0.95510
    232   2.82524  5.22553  2.59581  1.65249  4.56990  2.21042  3.72044  4.02680  2.06747  3.54193  4.34909  2.87871  3.88623  2.85896  2.93212  2.78003  3.07732  3.63224  5.69735  4.30895    236 e - - -
          2.68618  4.42225  2.77519  2.73123  3.46354  2.40513  3.72494  3.29354  2.67741  2.69355  4.24690  2.90347  2.73739  3.18146  2.89801  2.37887  2.77519  2.98518  4.58477  3.61503
          0.02338  4.16345  4.88580  0.61958  0.77255  0.48576  0.95510
    233   1.41902  4.23749  3.59074  3.30920  4.41388  3.02040  4.36010  3.79014  3.35523  3.51911  4.35481  3.42513  3.78203  3.64026  3.65419  1.25655  2.79663  3.24072  5.76768  4.55748    237 s - - -
          2.68618  4.42225  2.77519  2.73123  3.46354  2.40513  3.72494  3.29354  2.67741  2.69355  4.24690  2.90347  2.73739  3.18146  2.89801  2.37887  2.77519  2.98518  4.58477  3.61503
          0.02338  4.16345  4.88580  0.61958  0.77255  0.48576  0.95510
    234   2.35148  4.31877  3.37388  3.16837  4.53142  2.03255  4.33516  4.01445  3.32429  3.67482  4.49038  3.36241  3.79611  3.59945  3.64890  1.03486  2.85055  3.40301  5.84175  4.61463    238 s - - -
          2.68618  4.42225  2.77519  2.73123  3.46354  2.40513  3.72494  3.29354  2.67741  2.69355  4.24690  2.90347  2.73739  3.18146  2.89801  2.37887  2.77519  2.98518  4.58477  3.61503
          0.02338  4.16345  4.88580  0.61958  0.77255  0.48576  0.95510
    235   2.09740  4.40862  3.36306  2.94447  3.53925  2.54320  3.91596  3.13510  2.94397  2.83496  3.73618  3.30834  3.93473  3.26529  3.29102  2.75939  2.89914  2.85718  5.00791  1.84860    239 y - - -
          2.68618  4.42225  2.77519  2.73123  3.46354  2.40513  3.72494  3.29354  2.67741  2.69355  4.24690  2.90347  2.73739  3.18146  2.89801  2.37887  2.77519  2.98518  4.58477  3.61503
          0.02338  4.16345  4.88580  0.61958  0.77255  0.48576  0.95510
    236   3.23173  4.56113  4.86960  4.33065  3.30577  4.50672  4.90334  1.21801  4.17113  1.74040  1.99925  4.55477  4.75841  4.35901  4.31189  3.86864  3.47258  2.00622  5.30638  4.18101    240 i - - -
          2.68618  4.42225  2.77519  2.73123  3.46354  2.40513  3.72494  3.29354  2.67741  2.69355  4.24690  2.90347  2.73739  3.18146  2.89801  2.37887  2.77519  2.98518  4.58477  3.61503
          0.02338  4.16345  4.88580  0.61958  0.77255  0.48576  0.95510
    237   2.54028  4.53715  3.09762  2.82744  4.25251  3.22349  4.03903  3.63144  2.90542  3.34289  4.21136  2.29668  3.86997  3.26675  3.26812  2.66529  1.27756  3.22830  5.58074  4.28622    241 t - - -
          2.68618  4.42225  2.77519  2.73123  3.46354  2.40513  3.72494  3.29354  2.67741  2.69355  4.24690  2.90347  2.73739  3.18146  2.89801  2.37887  2.77519  2.98518  4.58477  3.61503
          0.02338  4.16345  4.88580  0.61958  0.77255  0.48576  0.95510
    238   3.06867  4.80488  3.80117  3.74236  4.85971  0.39442  4.83487  4.54002  3.96265  4.15382  5.13902  3.96678  4.20443  4.26433  4.15726  3.25047  3.57237  4.01193  5.86789  4.97487    242 G - - -
          2.68618  4.42225  2.77519  2.73123  3.46354  2.40513  3.72494  3.29354  2.67741  2.69355  4.24690  2.90347  2.73739  3.18146  2.89801  2.37887  2.77519  2.98518  4.58477  3.61503
          0.02338  4.16345  4.88580  0.61958  0.77255  0.48576  0.95510
    239   2.68264  4.82498  2.90188  2.58356  4.33005  3.33271  3.83535  3.82084  2.58131  3.39758  4.24064  3.05433  3.88772  1.86532  2.95985  1.59775  3.00348  3.42578  5.56353  4.22480    243 s - - -
          2.68618  4.42225  2.77519  2.73123  3.46354  2.40513  3.72494  3.29354  2.67741  2.69355  4.24690  2.90347  2.73739  3.18146  2.89801  2.37887  2.77519  2.98518  4.58477  3.61503
          0.02338  4.16345  4.88580  0.61958  0.77255  0.48576  0.95510
    240   2.30935  4.36934  4.60643  4.09256  3.64003  4.21582  4.79399  1.22536  3.99299  2.28904  3.48201  4.30126  4.59667  4.25679  4.20544  3.57905  3.25525  1.47036  5.43968  4.23665    244 i - - -
          2.68618  4.42225  2.77519  2.73123  3.46354  2.40513  3.72494  3.29354  2.67741  2.69355  4.24690  2.90347  2.73739  3.18146  2.89801  2.37887  2.77519  2.98518  4.58477  3.61503
          0.02338  4.16345  4.88580  0.61958  0.77255  0.48576  0.95510
    241   3.18506  4.48060  4.96500  4.48165  3.69582  4.56775  5.19701  1.45617  4.37297  2.19224  3.49230  4.68070  4.88033  4.64121  4.56462  3.96979  3.45537  0.92082  5.68419  4.46954    245 v - - -
          2.68618  4.42225  2.77519  2.73123  3.46354  2.40513  3.72494  3.29354  2.67741  2.69355  4.24690  2.90347  2.73739  3.18146  2.89801  2.37887  2.77519  2.98518  4.58477  3.61503
          0.02338  4.16345  4.88580  0.61958  0.77255  0.48576  0.95510
    242   2.57054  4.26961  3.63306  3.08544  3.50162  3.52795  3.96016  2.72503  3.01655  2.53271  2.66827  3.42680  3.97899  3.31842  3.33749  2.28964  2.10132  2.13154  4.97760  3.75515    246 t - - -
          2.68618  4.42225  2.77519  2.73123  3.46354  2.40513  3.72494  3.29354  2.67741  2.69355  4.24690  2.90347  2.73739  3.18146  2.89801  2.37887  2.77519  2.98518  4.58477  3.61503
          0.02338  4.16345  4.88580  0.61958  0.77255  0.48576  0.95510
    243   2.82256  4.31792  4.18616  3.65654  3.48946  3.92779  4.39168  1.43227  3.55242  2.27030  3.39516  3.92176  2.75542  3.83282  3.79702  3.25798  3.09095  1.69805  5.15918  3.95367    247 i - - -
          2.68618  4.42225  2.77519  2.73123  3.46354  2.40513  3.72494  3.29354  2.67741  2.69355  4.24690  2.90347  2.73739  3.18146  2.89801  2.37887  2.77519  2.98518  4.58477  3.61503
          0.02338  4.16345  4.88580  0.61958  0.77255  0.48576  0.95510
    244   3.04665  5.57620  1.08197  2.19847  4.89381  3.29236  3.89437  4.47317  2.95390  3.97714  4.84538  2.03036  3.94051  3.07317  3.56286  2.93500  3.35770  4.02881  6.09687  4.57762    248 d - - -
          2.68618  4.42225  2.77519  2.73123  3.46354  2.40513  3.72494  3.29354  2.67741  2.69355  4.24690  2.90347  2.73739  3.18146  2.89801  2.37887  2.77519  2.98518  4.58477  3.61503
          0.02338  4.16345  4.88580  0.61958  0.77255  0.48576  0.95510
    245   2.88942  5.05473  2.60887  1.87973  4.64438  1.19487  3.99622  4.11705  2.91908  3.70657  4.57681  3.02493  3.96174  3.19436  3.37044  2.90014  3.23542  3.70179  5.83601  4.51187    249 g - - -
          2.68618  4.42225  2.77519  2.73123  3.46354  2.40513  3.72494  3.29354  2.67741  2.69355  4.24690  2.90347  2.73739  3.18146  2.89801  2.37887  2.77519  2.98518  4.58477  3.61503
          0.02338  4.16345  4.88580  0.61958  0.77255  0.48576  0.95510
    246   3.06867  4.80488  3.80117  3.74236  4.85971  0.39442  4.83487  4.54002  3.96265  4.15382  5.13902  3.96678  4.20443  4.26433  4.15726  3.25047  3.57237  4.01193  5.86789  4.97487    250 G - - -
          2.68618  4.42225  2.77519  2.73123  3.46354  2.40513  3.72494  3.29354  2.67741  2.69355  4.24690  2.90347  2.73739  3.18146  2.89801  2.37887  2.77519  2.98518  4.58477  3.61503
          0.02338  4.16345  4.88580  0.61958  0.77255  0.48576  0.95510
    247   3.26576  4.62199  4.51856  4.05651  2.25237  4.20863  3.68270  3.03952  3.87151  1.67715  3.65033  4.01383  4.53300  3.98285  3.97192  3.53236  3.48856  2.92431  2.42147  1.47629    251 y - - -
          2.68618  4.42225  2.77519  2.73123  3.46354  2.40513  3.72494  3.29354  2.67741  2.69355  4.24690  2.90347  2.73739  3.18146  2.89801  2.37887  2.77519  2.98518  4.58477  3.61503
          0.02338  4.16345  4.88580  0.61958  0.77255  0.48576  0.95510
    248   1.97623  4.25719  3.80980  3.34843  3.85110  3.33817  4.25091  2.75661  3.28328  2.80262  3.77323  3.55429  3.96127  3.58505  3.58097  2.73041  1.59785  1.94574  5.35123  4.13927    252 t - - -
          2.68618  4.42225  2.77519  2.73123  3.46354  2.40513  3.72494  3.29354  2.67741  2.69355  4.24690  2.90347  2.73739  3.18146  2.89801  2.37887  2.77519  2.98518  4.58477  3.61503
          0.02338  4.16345  4.88580  0.61958  0.77255  0.48576  0.95510
    249   2.09207  4.30701  3.53259  3.02318  3.68326  3.38764  3.97426  2.96040  2.96870  1.97526  3.63299  3.35716  3.91216  3.28553  3.30867  2.21235  2.23567  2.69410  5.12236  3.89119    253 l - - -
          2.68624  4.42231  2.77525  2.73129  3.46296  2.40518  3.72500  3.29360  2.67717  2.69361  4.24695  2.90352  2.73745  3.18106  2.89806  2.37893  2.77525  2.98524  4.58483  3.61509
          0.27098  1.43814        *  0.47461  0.97320  0.00000        *
//
HMMER3/f [3.1b2 | February 2015]
NAME  HMMnopfamclust3_1.EUT2x
LENG  255
ALPH  amino
RF    no
MM    no
CONS  yes
CS    no
MAP   yes
DATE  Thu Nov 19 22:12:58 2020
NSEQ  13
EFFN  0.530029
CKSUM 4003511360
STATS LOCAL MSV      -10.5555  0.70270
STATS LOCAL VITERBI  -11.7974  0.70270
STATS LOCAL FORWARD   -5.1355  0.70270
HMM          A        C        D        E        F        G        H        I        K        L        M        N        P        Q        R        S        T        V        W        Y   
            m->m     m->i     m->d     i->m     i->i     d->m     d->d
  COMPO   2.33769  4.25608  2.99287  2.75781  3.40738  2.56125  3.87970  2.69039  2.80908  2.48294  3.60194  3.12945  3.47596  3.21378  3.16201  2.66713  2.77879  2.51690  4.72902  3.59378
          2.68618  4.42225  2.77519  2.73123  3.46354  2.40513  3.72494  3.29354  2.67741  2.69355  4.24690  2.90347  2.73739  3.18146  2.89801  2.37887  2.77519  2.98518  4.58477  3.61503
          0.07000  3.89404  3.05235  0.61958  0.77255  0.00000        *
      1   2.95643  4.50786  4.03179  3.62413  3.20082  3.82178  4.36310  2.37479  3.39306  1.79810  1.40992  3.90362  4.28240  3.77609  3.60029  3.30376  3.26147  2.37896  5.03937  3.79961      1 m - - -
          2.68618  4.42225  2.77519  2.73123  3.46354  2.40513  3.72494  3.29354  2.67741  2.69355  4.24690  2.90347  2.73739  3.18146  2.89801  2.37887  2.77519  2.98518  4.58477  3.61503
          0.03193  3.85597  4.57831  0.61958  0.77255  0.46492  0.98937
      2   2.65794  4.44440  3.39284  2.84106  2.52691  3.57051  3.75727  2.81386  2.06688  2.42901  3.15887  3.25922  3.95497  3.07353  2.98935  2.83846  2.89125  2.63545  4.85070  3.50816      2 k - - -
          2.68618  4.42225  2.77519  2.73123  3.46354  2.40513  3.72494  3.29354  2.67741  2.69355  4.24690  2.90347  2.73739  3.18146  2.89801  2.37887  2.77519  2.98518  4.58477  3.61503
          0.03072  3.89404  4.61639  0.61958  0.77255  0.48576  0.95510
      3   2.56753  4.59983  2.75165  2.47692  3.82928  3.35197  3.38678  3.23805  2.54172  2.89586  3.75005  2.60237  3.80236  2.87694  2.97087  2.49364  2.82261  2.25051  5.17221  3.86127      3 v - - -
          2.68618  4.42225  2.77519  2.73123  3.46354  2.40513  3.72494  3.29354  2.67741  2.69355  4.24690  2.90347  2.73739  3.18146  2.89801  2.37887  2.77519  2.98518  4.58477  3.61503
          0.03072  3.89404  4.61639  0.61958  0.77255  0.48576  0.95510
      4   2.65510  4.90676  1.71768  2.25485  4.41330  3.14723  3.76482  3.90081  2.72457  3.49751  4.34357  2.78625  3.76313  2.94665  3.23683  1.86200  2.99112  3.48082  5.67103  4.25912      4 d - - -
          2.68618  4.42225  2.77519  2.73123  3.46354  2.40513  3.72494  3.29354  2.67741  2.69355  4.24690  2.90347  2.73739  3.18146  2.89801  2.37887  2.77519  2.98518  4.58477  3.61503
          0.03072  3.89404  4.61639  0.61958  0.77255  0.48576  0.95510
      5   3.06074  4.46048  4.47713  3.93606  2.72935  4.23739  4.51476  2.07900  3.81891  1.22287  2.98381  4.20038  4.51573  4.01054  4.00916  3.57191  3.30004  1.77141  4.97712  3.73444      5 l - - -
          2.68618  4.42225  2.77519  2.73123  3.46354  2.40513  3.72494  3.29354  2.67741  2.69355  4.24690  2.90347  2.73739  3.18146  2.89801  2.37887  2.77519  2.98518  4.58477  3.61503
          0.03072  3.89404  4.61639  0.61958  0.77255  0.48576  0.95510
      6   2.65123  4.81163  2.92798  2.44912  4.09479  3.39745  3.23064  3.50466  2.00179  3.09058  3.92285  2.94736  3.81828  2.63374  2.64046  2.56923  2.27844  3.18432  5.30172  3.99774      6 k - - -
          2.68618  4.42225  2.77519  2.73123  3.46354  2.40513  3.72494  3.29354  2.67741  2.69355  4.24690  2.90347  2.73739  3.18146  2.89801  2.37887  2.77519  2.98518  4.58477  3.61503
          0.03072  3.89404  4.61639  0.61958  0.77255  0.48576  0.95510
      7   2.69140  4.46493  3.36961  3.27164  4.41398  0.69659  4.39079  4.01866  3.45586  3.67013  4.64589  3.53386  3.85676  3.77828  3.68973  2.86389  3.17431  3.54280  5.50364  4.51654      7 g - - -
          2.68618  4.42225  2.77519  2.73123  3.46354  2.40513  3.72494  3.29354  2.67741  2.69355  4.24690  2.90347  2.73739  3.18146  2.89801  2.37887  2.77519  2.98518  4.58477  3.61503
          0.03072  3.89404  4.61639  0.61958  0.77255  0.48576  0.95510
      8   2.99151  4.95654  3.16896  2.78615  4.34790  3.47886  3.77068  3.77847  1.00916  3.33875  4.29886  3.20974  3.97753  2.96080  2.43511  3.03198  3.24308  3.48498  5.39355  4.20935      8 k - - -
          2.68618  4.42225  2.77519  2.73123  3.46354  2.40513  3.72494  3.29354  2.67741  2.69355  4.24690  2.90347  2.73739  3.18146  2.89801  2.37887  2.77519  2.98518  4.58477  3.61503
          0.03072  3.89404  4.61639  0.61958  0.77255  0.48576  0.95510
      9   2.51575  4.22031  3.79121  3.36420  3.67171  3.40757  4.26041  2.33592  3.25999  2.48127  3.58355  3.58697  4.00024  3.60215  3.53598  2.81321  1.97127  1.58915  5.28576  4.05661      9 v - - -
          2.68618  4.42225  2.77519  2.73123  3.46354  2.40513  3.72494  3.29354  2.67741  2.69355  4.24690  2.90347  2.73739  3.18146  2.89801  2.37887  2.77519  2.98518  4.58477  3.61503
          0.03072  3.89404  4.61639  0.61958  0.77255  0.48576  0.95510
     10   2.82503  4.36146  4.15530  3.81890  3.56564  3.74635  4.61683  2.04868  3.68702  2.24879  3.52732  4.00533  4.30552  4.04518  3.89747  3.25109  3.18596  0.99813  5.35379  4.08683     10 v - - -
          2.68618  4.42225  2.77519  2.73123  3.46354  2.40513  3.72494  3.29354  2.67741  2.69355  4.24690  2.90347  2.73739  3.18146  2.89801  2.37887  2.77519  2.98518  4.58477  3.61503
          0.03072  3.89404  4.61639  0.61958  0.77255  0.48576  0.95510
     11   3.06860  4.42002  4.61858  4.10571  3.36576  4.34682  4.81403  1.22124  3.95976  1.76957  3.19610  4.36473  4.64689  4.23099  4.16597  3.71763  3.32706  1.60445  5.33980  4.13973     11 i - - -
          2.68618  4.42225  2.77519  2.73123  3.46354  2.40513  3.72494  3.29354  2.67741  2.69355  4.24690  2.90347  2.73739  3.18146  2.89801  2.37887  2.77519  2.98518  4.58477  3.61503
          0.03072  3.89404  4.61639  0.61958  0.77255  0.48576  0.95510
     12   2.82503  4.36146  4.15530  3.81890  3.56564  3.74635  4.61683  2.04868  3.68702  2.24879  3.52732  4.00533  4.30552  4.04518  3.89747  3.25109  3.18596  0.99813  5.35379  4.08683     12 v - - -
          2.68618  4.42225  2.77519  2.73123  3.46354  2.40513  3.72494  3.29354  2.67741  2.69355  4.24690  2.90347  2.73739  3.18146  2.89801  2.37887  2.77519  2.98518  4.58477  3.61503
          0.03072  3.89404  4.61639  0.61958  0.77255  0.48576  0.95510
     13   2.42400  4.26918  3.44690  3.19968  3.98759  3.10781  4.21540  3.11734  3.14308  2.98007  4.02905  3.40574  3.81319  3.53678  3.40085  2.62549  1.13588  2.81002  5.42349  4.20416     13 t - - -
          2.68618  4.42225  2.77519  2.73123  3.46354  2.40513  3.72494  3.29354  2.67741  2.69355  4.24690  2.90347  2.73739  3.18146  2.89801  2.37887  2.77519  2.98518  4.58477  3.61503
          0.03072  3.89404  4.61639  0.61958  0.77255  0.48576  0.95510
     14   2.69140  4.46493  3.36961  3.27164  4.41398  0.69659  4.39079  4.01866  3.45586  3.67013  4.64589  3.53386  3.85676  3.77828  3.68973  2.86389  3.17431  3.54280  5.50364  4.51654     14 g - - -
          2.68618  4.42225  2.77519  2.73123  3.46354  2.40513  3.72494  3.29354  2.67741  2.69355  4.24690  2.90347  2.73739  3.18146  2.89801  2.37887  2.77519  2.98518  4.58477  3.61503
          0.03072  3.89404  4.61639  0.61958  0.77255  0.48576  0.95510
     15   2.69140  4.46493  3.36961  3.27164  4.41398  0.69659  4.39079  4.01866  3.45586  3.67013  4.64589  3.53386  3.85676  3.77828  3.68973  2.86389  3.17431  3.54280  5.50364  4.51654     15 g - - -
          2.68618  4.42225  2.77519  2.73123  3.46354  2.40513  3.72494  3.29354  2.67741  2.69355  4.24690  2.90347  2.73739  3.18146  2.89801  2.37887  2.77519  2.98518  4.58477  3.61503
          0.03072  3.89404  4.61639  0.61958  0.77255  0.48576  0.95510
     16   2.32533  4.24612  3.22487  3.04142  4.09764  2.97559  4.15079  3.62307  3.11664  3.34156  4.26570  3.26290  3.71613  3.46423  3.40216  1.05901  2.80704  3.15346  5.46836  4.18122     16 s - - -
          2.68618  4.42225  2.77519  2.73123  3.46354  2.40513  3.72494  3.29354  2.67741  2.69355  4.24690  2.90347  2.73739  3.18146  2.89801  2.37887  2.77519  2.98518  4.58477  3.61503
          0.03072  3.89404  4.61639  0.61958  0.77255  0.48576  0.95510
     17   2.99151  4.95654  3.16896  2.78615  4.34790  3.47886  3.77068  3.77847  1.00916  3.33875  4.29886  3.20974  3.97753  2.96080  2.43511  3.03198  3.24308  3.48498  5.39355  4.20935     17 k - - -
          2.68618  4.42225  2.77519  2.73123  3.46354  2.40513  3.72494  3.29354  2.67741  2.69355  4.24690  2.90347  2.73739  3.18146  2.89801  2.37887  2.77519  2.98518  4.58477  3.61503
          0.03072  3.89404  4.61639  0.61958  0.77255  0.48576  0.95510
     18   2.69140  4.46493  3.36961  3.27164  4.41398  0.69659  4.39079  4.01866  3.45586  3.67013  4.64589  3.53386  3.85676  3.77828  3.68973  2.86389  3.17431  3.54280  5.50364  4.51654     18 g - - -
          2.68618  4.42225  2.77519  2.73123  3.46354  2.40513  3.72494  3.29354  2.67741  2.69355  4.24690  2.90347  2.73739  3.18146  2.89801  2.37887  2.77519  2.98518  4.58477  3.61503
          0.03072  3.89404  4.61639  0.61958  0.77255  0.48576  0.95510
     19   3.04785  4.46035  4.36664  3.98310  3.38854  4.09005  4.70709  1.05160  3.81166  1.96996  3.32033  4.22540  4.51903  4.15762  4.00575  3.58728  3.34656  1.84620  5.28395  4.02424     19 i - - -
          2.68618  4.42225  2.77519  2.73123  3.46354  2.40513  3.72494  3.29354  2.67741  2.69355  4.24690  2.90347  2.73739  3.18146  2.89801  2.37887  2.77519  2.98518  4.58477  3.61503
          0.03072  3.89404  4.61639  0.61958  0.77255  0.48576  0.95510
     20   2.69140  4.46493  3.36961  3.27164  4.41398  0.69659  4.39079  4.01866  3.45586  3.67013  4.64589  3.53386  3.85676  3.77828  3.68973  2.86389  3.17431  3.54280  5.50364  4.51654     20 g - - -
          2.68618  4.42225  2.77519  2.73123  3.46354  2.40513  3.72494  3.29354  2.67741  2.69355  4.24690  2.90347  2.73739  3.18146  2.89801  2.37887  2.77519  2.98518  4.58477  3.61503
          0.03072  3.89404  4.61639  0.61958  0.77255  0.48576  0.95510
     21   2.99151  4.95654  3.16896  2.78615  4.34790  3.47886  3.77068  3.77847  1.00916  3.33875  4.29886  3.20974  3.97753  2.96080  2.43511  3.03198  3.24308  3.48498  5.39355  4.20935     21 k - - -
          2.68618  4.42225  2.77519  2.73123  3.46354  2.40513  3.72494  3.29354  2.67741  2.69355  4.24690  2.90347  2.73739  3.18146  2.89801  2.37887  2.77519  2.98518  4.58477  3.61503
          0.03072  3.89404  4.61639  0.61958  0.77255  0.48576  0.95510
     22   2.69140  4.46493  3.36961  3.27164  4.41398  0.69659  4.39079  4.01866  3.45586  3.67013  4.64589  3.53386  3.85676  3.77828  3.68973  2.86389  3.17431  3.54280  5.50364  4.51654     22 g - - -
          2.68618  4.42225  2.77519  2.73123  3.46354  2.40513  3.72494  3.29354  2.67741  2.69355  4.24690  2.90347  2.73739  3.18146  2.89801  2.37887  2.77519  2.98518  4.58477  3.61503
          0.03072  3.89404  4.61639  0.61958  0.77255  0.48576  0.95510
     23   3.04785  4.46035  4.36664  3.98310  3.38854  4.09005  4.70709  1.05160  3.81166  1.96996  3.32033  4.22540  4.51903  4.15762  4.00575  3.58728  3.34656  1.84620  5.28395  4.02424     23 i - - -
          2.68618  4.42225  2.77519  2.73123  3.46354  2.40513  3.72494  3.29354  2.67741  2.69355  4.24690  2.90347  2.73739  3.18146  2.89801  2.37887  2.77519  2.98518  4.58477  3.61503
          0.03072  3.89404  4.61639  0.61958  0.77255  0.48576  0.95510
     24   1.14783  4.11572  3.38462  3.14860  4.12913  2.92296  4.19945  3.37166  3.18291  3.21045  4.11759  3.28999  3.67429  3.50212  3.46027  2.21051  2.69460  2.93050  5.53367  4.30118     24 a - - -
          2.68618  4.42225  2.77519  2.73123  3.46354  2.40513  3.72494  3.29354  2.67741  2.69355  4.24690  2.90347  2.73739  3.18146  2.89801  2.37887  2.77519  2.98518  4.58477  3.61503
          0.03072  3.89404  4.61639  0.61958  0.77255  0.48576  0.95510
     25   2.70509  4.82374  3.07728  2.54127  4.14022  3.44949  3.60166  3.52377  2.04629  3.09944  3.94372  3.01255  3.85665  2.56662  2.16634  2.74344  2.18027  3.21168  5.29684  4.02939     25 k - - -
          2.68618  4.42225  2.77519  2.73123  3.46354  2.40513  3.72494  3.29354  2.67741  2.69355  4.24690  2.90347  2.73739  3.18146  2.89801  2.37887  2.77519  2.98518  4.58477  3.61503
          0.03072  3.89404  4.61639  0.61958  0.77255  0.48576  0.95510
     26   2.62360  4.24813  3.97795  3.57432  3.64711  3.56592  4.43306  2.11585  3.45461  2.37177  3.54143  3.77185  4.14134  3.80075  3.70413  2.98697  2.54662  1.23748  5.35199  4.11967     26 v - - -
          2.68618  4.42225  2.77519  2.73123  3.46354  2.40513  3.72494  3.29354  2.67741  2.69355  4.24690  2.90347  2.73739  3.18146  2.89801  2.37887  2.77519  2.98518  4.58477  3.61503
          0.03072  3.89404  4.61639  0.61958  0.77255  0.48576  0.95510
     27   3.28554  4.68091  4.26831  3.98674  0.97708  3.97059  3.88641  2.80639  3.89319  2.17139  3.53325  4.04337  4.42856  4.05518  4.00759  3.55447  3.58662  2.79870  4.12879  2.49298     27 f - - -
          2.68618  4.42225  2.77519  2.73123  3.46354  2.40513  3.72494  3.29354  2.67741  2.69355  4.24690  2.90347  2.73739  3.18146  2.89801  2.37887  2.77519  2.98518  4.58477  3.61503
          0.03072  3.89404  4.61639  0.61958  0.77255  0.48576  0.95510
     28   1.12956  4.13303  3.35318  3.12685  4.19516  2.50629  4.20357  3.48698  3.19914  3.28243  4.16720  3.28423  3.67133  3.50231  3.48469  2.40796  2.70970  3.01571  5.55604  4.35645     28 a - - -
          2.68618  4.42225  2.77519  2.73123  3.46354  2.40513  3.72494  3.29354  2.67741  2.69355  4.24690  2.90347  2.73739  3.18146  2.89801  2.37887  2.77519  2.98518  4.58477  3.61503
          0.03072  3.89404  4.61639  0.61958  0.77255  0.48576  0.95510
     29   2.72823  5.09859  2.68246  1.96214  4.42480  3.35929  3.58000  3.86242  2.04421  3.36642  4.17058  2.42103  3.80690  2.51348  2.49533  2.69268  2.95593  3.48540  5.50884  4.15940     29 e - - -
          2.68618  4.42225  2.77519  2.73123  3.46354  2.40513  3.72494  3.29354  2.67741  2.69355  4.24690  2.90347  2.73739  3.18146  2.89801  2.37887  2.77519  2.98518  4.58477  3.61503
          0.03072  3.89404  4.61639  0.61958  0.77255  0.48576  0.95510
     30   2.72427  4.83037  2.97949  2.51616  3.56319  3.46051  2.61197  3.48748  2.33669  3.04464  3.92262  3.00054  3.87363  2.11810  2.69091  2.75482  2.94978  3.19302  4.95724  3.11494     30 q - - -
          2.68618  4.42225  2.77519  2.73123  3.46354  2.40513  3.72494  3.29354  2.67741  2.69355  4.24690  2.90347  2.73739  3.18146  2.89801  2.37887  2.77519  2.98518  4.58477  3.61503
          0.03072  3.89404  4.61639  0.61958  0.77255  0.48576  0.95510
     31   2.69140  4.46493  3.36961  3.27164  4.41398  0.69659  4.39079  4.01866  3.45586  3.67013  4.64589  3.53386  3.85676  3.77828  3.68973  2.86389  3.17431  3.54280  5.50364  4.51654     31 g - - -
          2.68618  4.42225  2.77519  2.73123  3.46354  2.40513  3.72494  3.29354  2.67741  2.69355  4.24690  2.90347  2.73739  3.18146  2.89801  2.37887  2.77519  2.98518  4.58477  3.61503
          0.03072  3.89404  4.61639  0.61958  0.77255  0.48576  0.95510
     32   0.98312  4.20252  3.48423  3.27630  4.07361  3.02653  4.29583  3.20233  3.29311  3.08297  4.11226  3.42055  3.76777  3.63225  3.54227  2.55255  2.83139  2.85300  5.49861  4.30120     32 a - - -
          2.68618  4.42225  2.77519  2.73123  3.46354  2.40513  3.72494  3.29354  2.67741  2.69355  4.24690  2.90347  2.73739  3.18146  2.89801  2.37887  2.77519  2.98518  4.58477  3.61503
          0.03072  3.89404  4.61639  0.61958  0.77255  0.48576  0.95510
     33   2.75453  4.92108  2.66401  2.40791  3.82955  3.32907  2.24990  3.72502  2.45800  3.27533  4.15233  2.02566  3.84849  2.88791  2.83508  2.76038  3.02583  3.38496  5.18756  3.71652     33 n - - -
          2.68618  4.42225  2.77519  2.73123  3.46354  2.40513  3.72494  3.29354  2.67741  2.69355  4.24690  2.90347  2.73739  3.18146  2.89801  2.37887  2.77519  2.98518  4.58477  3.61503
          0.03072  3.89404  4.61639  0.61958  0.77255  0.48576  0.95510
     34   2.82503  4.36146  4.15530  3.81890  3.56564  3.74635  4.61683  2.04868  3.68702  2.24879  3.52732  4.00533  4.30552  4.04518  3.89747  3.25109  3.18596  0.99813  5.35379  4.08683     34 v - - -
          2.68618  4.42225  2.77519  2.73123  3.46354  2.40513  3.72494  3.29354  2.67741  2.69355  4.24690  2.90347  2.73739  3.18146  2.89801  2.37887  2.77519  2.98518  4.58477  3.61503
          0.03072  3.89404  4.61639  0.61958  0.77255  0.48576  0.95510
     35   1.75576  4.19068  3.81474  3.41537  3.71811  3.34430  4.31121  2.35640  3.33895  2.52736  3.62862  3.59724  3.97177  3.65936  3.60844  2.76574  2.86868  1.57243  5.33556  4.11057     35 v - - -
          2.68618  4.42225  2.77519  2.73123  3.46354  2.40513  3.72494  3.29354  2.67741  2.69355  4.24690  2.90347  2.73739  3.18146  2.89801  2.37887  2.77519  2.98518  4.58477  3.61503
          0.03072  3.89404  4.61639  0.61958  0.77255  0.48576  0.95510
     36   3.02169  4.40931  4.53272  4.06526  3.40850  4.22703  4.79616  1.15696  3.91128  1.92322  3.26053  4.30380  4.59433  4.21289  4.11970  3.62784  3.30384  1.62137  5.36313  4.13561     36 i - - -
          2.68618  4.42225  2.77519  2.73123  3.46354  2.40513  3.72494  3.29354  2.67741  2.69355  4.24690  2.90347  2.73739  3.18146  2.89801  2.37887  2.77519  2.98518  4.58477  3.61503
          0.03072  3.89404  4.61639  0.61958  0.77255  0.48576  0.95510
     37   1.92289  4.24948  3.93529  3.43747  3.55982  3.64672  4.29876  1.97724  3.34807  2.31639  3.44520  3.70840  4.14272  3.65908  3.63506  3.00693  2.96177  1.61802  5.22468  4.00390     37 v - - -
          2.68618  4.42225  2.77519  2.73123  3.46354  2.40513  3.72494  3.29354  2.67741  2.69355  4.24690  2.90347  2.73739  3.18146  2.89801  2.37887  2.77519  2.98518  4.58477  3.61503
          0.03072  3.89404  4.61639  0.61958  0.77255  0.48576  0.95510
     38   1.13695  4.13247  3.35057  3.12343  4.19692  2.48303  4.20157  3.49237  3.19727  3.28467  4.16746  3.28169  3.66989  3.49939  3.48400  2.40583  2.70791  3.01891  5.55700  4.35713     38 a - - -
          2.68618  4.42225  2.77519  2.73123  3.46354  2.40513  3.72494  3.29354  2.67741  2.69355  4.24690  2.90347  2.73739  3.18146  2.89801  2.37887  2.77519  2.98518  4.58477  3.61503
          0.03072  3.89404  4.61639  0.61958  0.77255  0.48576  0.95510
     39   3.02944  4.86746  3.52226  3.02857  4.22750  3.51357  3.83937  3.77053  2.24533  3.28253  4.28195  3.38676  4.01493  3.05845  0.94595  3.11246  3.29382  3.49350  5.30169  4.14997     39 r - - -
          2.68618  4.42225  2.77519  2.73123  3.46354  2.40513  3.72494  3.29354  2.67741  2.69355  4.24690  2.90347  2.73739  3.18146  2.89801  2.37887  2.77519  2.98518  4.58477  3.61503
          0.03072  3.89404  4.61639  0.61958  0.77255  0.48576  0.95510
     40   2.57998  4.79081  2.36641  2.31507  4.31727  2.14487  3.73031  3.76275  2.63082  3.35413  4.17893  2.30426  3.74867  2.90217  3.11417  2.60327  2.61719  3.35630  5.56691  4.19854     40 g - - -
          2.68618  4.42225  2.77519  2.73123  3.46354  2.40513  3.72494  3.29354  2.67741  2.69355  4.24690  2.90347  2.73739  3.18146  2.89801  2.37887  2.77519  2.98518  4.58477  3.61503
          0.03072  3.89404  4.61639  0.61958  0.77255  0.48576  0.95510
     41   3.16119  4.57779  4.48007  3.93996  3.04261  4.29736  4.58874  2.17417  3.73981  1.07648  2.17195  4.24247  4.55281  3.98495  3.92524  3.64739  3.39564  2.26595  5.05884  3.91333     41 l - - -
          2.68618  4.42225  2.77519  2.73123  3.46354  2.40513  3.72494  3.29354  2.67741  2.69355  4.24690  2.90347  2.73739  3.18146  2.89801  2.37887  2.77519  2.98518  4.58477  3.61503
          0.03072  3.89404  4.61639  0.61958  0.77255  0.48576  0.95510
     42   2.24173  4.94973  2.36341  1.82467  4.30946  3.24166  3.66500  3.74205  2.54110  3.32537  4.14773  2.78892  3.76892  2.82315  3.03684  2.30641  2.93197  3.36960  5.54078  4.15564     42 e - - -
          2.68618  4.42225  2.77519  2.73123  3.46354  2.40513  3.72494  3.29354  2.67741  2.69355  4.24690  2.90347  2.73739  3.18146  2.89801  2.37887  2.77519  2.98518  4.58477  3.61503
          0.03072  3.89404  4.61639  0.61958  0.77255  0.48576  0.95510
     43   1.80052  4.46221  2.99848  2.60753  3.93332  3.21996  3.40089  3.33361  2.62207  2.99807  3.85125  2.75753  3.76473  2.98594  3.00986  2.57739  2.39701  2.99398  5.26631  3.97849     43 a - - -
          2.68618  4.42225  2.77519  2.73123  3.46354  2.40513  3.72494  3.29354  2.67741  2.69355  4.24690  2.90347  2.73739  3.18146  2.89801  2.37887  2.77519  2.98518  4.58477  3.61503
          0.03072  3.89404  4.61639  0.61958  0.77255  0.48576  0.95510
     44   0.98312  4.20252  3.48423  3.27630  4.07361  3.02653  4.29583  3.20233  3.29311  3.08297  4.11226  3.42055  3.76777  3.63225  3.54227  2.55255  2.83139  2.85300  5.49861  4.30120     44 a - - -
          2.68618  4.42225  2.77519  2.73123  3.46354  2.40513  3.72494  3.29354  2.67741  2.69355  4.24690  2.90347  2.73739  3.18146  2.89801  2.37887  2.77519  2.98518  4.58477  3.61503
          0.03072  3.89404  4.61639  0.61958  0.77255  0.48576  0.95510
     45   2.65995  4.87258  2.57259  1.79499  4.24755  3.26138  3.68575  3.64141  2.50831  3.26310  4.10665  2.66566  3.79048  2.85493  2.94680  2.67167  2.19700  3.29068  5.48868  4.13378     45 e - - -
          2.68618  4.42225  2.77519  2.73123  3.46354  2.40513  3.72494  3.29354  2.67741  2.69355  4.24690  2.90347  2.73739  3.18146  2.89801  2.37887  2.77519  2.98518  4.58477  3.61503
          0.03072  3.89404  4.61639  0.61958  0.77255  0.48576  0.95510
     46   2.28345  5.05062  2.07019  2.00584  4.35058  3.26899  3.62689  3.79339  2.37578  3.35199  4.16159  2.76521  3.76917  2.77178  2.98268  2.64618  2.73635  3.41843  5.55160  4.15174     46 e - - -
          2.68618  4.42225  2.77519  2.73123  3.46354  2.40513  3.72494  3.29354  2.67741  2.69355  4.24690  2.90347  2.73739  3.18146  2.89801  2.37887  2.77519  2.98518  4.58477  3.61503
          0.03072  3.89404  4.61639  0.61958  0.77255  0.48576  0.95510
     47   2.42049  2.69536  4.09391  3.55661  3.38125  3.66635  4.24070  2.14081  3.43757  1.99029  3.31216  3.76302  4.12802  3.70603  3.66392  3.01220  2.90868  1.71839  5.00600  3.80279     47 v - - -
          2.68618  4.42225  2.77519  2.73123  3.46354  2.40513  3.72494  3.29354  2.67741  2.69355  4.24690  2.90347  2.73739  3.18146  2.89801  2.37887  2.77519  2.98518  4.58477  3.61503
          0.03072  3.89404  4.61639  0.61958  0.77255  0.48576  0.95510
     48   1.23137  4.14940  3.60427  3.28485  3.91033  3.07488  4.24684  2.85753  3.23091  2.82452  3.87030  3.42323  3.78592  3.56540  3.50001  2.53002  2.76379  2.36274  5.43451  4.19912     48 a - - -
          2.68618  4.42225  2.77519  2.73123  3.46354  2.40513  3.72494  3.29354  2.67741  2.69355  4.24690  2.90347  2.73739  3.18146  2.89801  2.37887  2.77519  2.98518  4.58477  3.61503
          0.03072  3.89404  4.61639  0.61958  0.77255  0.48576  0.95510
     49   1.96877  4.34800  3.14672  2.71472  3.92963  3.16467  3.83525  3.25324  2.72443  2.97871  3.83450  2.35931  3.74052  3.06044  3.11305  2.39528  2.57000  2.55549  5.28170  4.01382     49 a - - -
          2.68618  4.42225  2.77519  2.73123  3.46354  2.40513  3.72494  3.29354  2.67741  2.69355  4.24690  2.90347  2.73739  3.18146  2.89801  2.37887  2.77519  2.98518  4.58477  3.61503
          0.03072  3.89404  4.61639  0.61958  0.77255  0.48576  0.95510
     50   2.58386  5.16434  2.27882  1.72146  4.45842  3.26051  3.63731  3.91950  2.48172  3.45098  4.26735  2.74002  3.78311  2.22226  2.97325  2.68863  2.99948  3.53412  5.63036  4.21621     50 e - - -
          2.68618  4.42225  2.77519  2.73123  3.46354  2.40513  3.72494  3.29354  2.67741  2.69355  4.24690  2.90347  2.73739  3.18146  2.89801  2.37887  2.77519  2.98518  4.58477  3.61503
          0.03072  3.89404  4.61639  0.61958  0.77255  0.48576  0.95510
     51   3.16620  4.53782  4.58571  4.06625  3.12944  4.36751  4.70669  1.69487  3.88276  1.11498  2.98031  4.34729  4.62701  4.12554  4.06360  3.73595  3.40913  2.01164  5.14952  3.97036     51 l - - -
          2.68618  4.42225  2.77519  2.73123  3.46354  2.40513  3.72494  3.29354  2.67741  2.69355  4.24690  2.90347  2.73739  3.18146  2.89801  2.37887  2.77519  2.98518  4.58477  3.61503
          0.03072  3.89404  4.61639  0.61958  0.77255  0.48576  0.95510
     52   2.73147  5.08941  2.62907  2.16258  4.39297  3.34448  3.29060  3.83825  2.18814  3.35558  4.16640  2.34956  3.80577  2.14950  2.68226  2.69688  2.96366  3.46822  5.50886  4.15137     52 q - - -
          2.68618  4.42225  2.77519  2.73123  3.46354  2.40513  3.72494  3.29354  2.67741  2.69355  4.24690  2.90347  2.73739  3.18146  2.89801  2.37887  2.77519  2.98518  4.58477  3.61503
          0.03072  3.89404  4.61639  0.61958  0.77255  0.48576  0.95510
     53   1.96526  4.49327  3.10165  2.59036  3.81507  3.08364  3.69451  3.19930  2.52225  2.85835  3.42691  3.04382  3.79292  2.75921  2.76819  2.46313  2.77937  2.90092  5.15069  3.87254     53 a - - -
          2.68618  4.42225  2.77519  2.73123  3.46354  2.40513  3.72494  3.29354  2.67741  2.69355  4.24690  2.90347  2.73739  3.18146  2.89801  2.37887  2.77519  2.98518  4.58477  3.61503
          0.03072  3.89404  4.61639  0.61958  0.77255  0.48576  0.95510
     54   2.67364  5.02288  2.18633  2.22054  4.37926  2.62035  3.65008  3.84304  2.50854  3.39140  4.20360  2.76960  3.76713  2.15184  3.00420  2.45508  2.94551  3.45255  5.58017  4.18031     54 q - - -
          2.68618  4.42225  2.77519  2.73123  3.46354  2.40513  3.72494  3.29354  2.67741  2.69355  4.24690  2.90347  2.73739  3.18146  2.89801  2.37887  2.77519  2.98518  4.58477  3.61503
          0.03072  3.89404  4.61639  0.61958  0.77255  0.48576  0.95510
     55   2.64353  4.81697  2.47713  2.17210  4.34927  1.77006  3.77243  3.80537  2.66206  3.40516  4.25590  2.45151  3.77637  2.96258  3.10540  2.66689  2.97835  3.40555  5.59851  4.24012     55 g - - -
          2.68618  4.42225  2.77519  2.73123  3.46354  2.40513  3.72494  3.29354  2.67741  2.69355  4.24690  2.90347  2.73739  3.18146  2.89801  2.37887  2.77519  2.98518  4.58477  3.61503
          0.03072  3.89404  4.61639  0.61958  0.77255  0.48576  0.95510
     56   2.68533  4.36507  3.53085  3.04520  2.29274  2.34922  3.68664  2.88195  2.99911  2.52859  3.50658  3.37501  4.00814  3.28311  3.31315  2.89157  2.94132  2.67475  4.36942  2.41980     56 f - - -
          2.68618  4.42225  2.77519  2.73123  3.46354  2.40513  3.72494  3.29354  2.67741  2.69355  4.24690  2.90347  2.73739  3.18146  2.89801  2.37887  2.77519  2.98518  4.58477  3.61503
          0.03072  3.89404  4.61639  0.61958  0.77255  0.48576  0.95510
     57   2.59750  4.66720  3.07539  2.54943  3.99652  3.38234  3.64180  3.38215  2.15070  3.00405  3.84975  3.01577  3.81805  2.81648  2.37515  2.07122  2.84975  2.81281  5.24344  3.96118     57 s - - -
          2.68618  4.42225  2.77519  2.73123  3.46354  2.40513  3.72494  3.29354  2.67741  2.69355  4.24690  2.90347  2.73739  3.18146  2.89801  2.37887  2.77519  2.98518  4.58477  3.61503
          0.03072  3.89404  4.61639  0.61958  0.77255  0.48576  0.95510
     58   1.58640  4.15065  3.66526  3.24372  3.80786  3.18547  4.17763  2.64658  3.17785  2.71420  3.71814  3.43632  3.83530  3.49517  3.47177  2.59625  2.47015  1.98505  5.32392  4.10936     58 a - - -
          2.68618  4.42225  2.77519  2.73123  3.46354  2.40513  3.72494  3.29354  2.67741  2.69355  4.24690  2.90347  2.73739  3.18146  2.89801  2.37887  2.77519  2.98518  4.58477  3.61503
          0.03072  3.89404  4.61639  0.61958  0.77255  0.48576  0.95510
     59   2.55832  4.45798  3.16242  2.65785  3.58008  3.41562  3.69821  3.04697  2.43031  2.72983  3.61261  3.10295  3.84468  2.95811  2.94822  2.11416  2.81138  2.63478  4.98417  2.89608     59 s - - -
          2.68618  4.42225  2.77519  2.73123  3.46354  2.40513  3.72494  3.29354  2.67741  2.69355  4.24690  2.90347  2.73739  3.18146  2.89801  2.37887  2.77519  2.98518  4.58477  3.61503
          0.03072  3.89404  4.61639  0.61958  0.77255  0.48576  0.95510
     60   1.09238  4.13810  3.36909  3.14737  4.18385  2.62893  4.21569  3.45215  3.21006  3.26751  4.16568  3.30026  3.68116  3.51988  3.48871  2.42258  2.72216  2.99525  5.54991  4.35156     60 a - - -
          2.68618  4.42225  2.77519  2.73123  3.46354  2.40513  3.72494  3.29354  2.67741  2.69355  4.24690  2.90347  2.73739  3.18146  2.89801  2.37887  2.77519  2.98518  4.58477  3.61503
          0.03072  3.89404  4.61639  0.61958  0.77255  0.48576  0.95510
     61   2.12585  4.25102  3.97036  3.41993  2.54651  3.80255  4.12591  2.02247  3.32893  1.94861  3.18121  3.71621  4.17394  3.58928  3.58622  3.10403  2.97531  2.12161  4.85770  3.60055     61 l - - -
          2.68618  4.42225  2.77519  2.73123  3.46354  2.40513  3.72494  3.29354  2.67741  2.69355  4.24690  2.90347  2.73739  3.18146  2.89801  2.37887  2.77519  2.98518  4.58477  3.61503
          0.03072  3.89404  4.61639  0.61958  0.77255  0.48576  0.95510
     62   1.94604  3.43148  3.60510  3.16066  3.94906  2.96930  4.09604  3.26049  3.10077  3.02354  3.88255  3.30426  3.66784  3.39672  3.40602  1.77093  1.98388  2.84586  5.34578  4.14136     62 s - - -
          2.68618  4.42225  2.77519  2.73123  3.46354  2.40513  3.72494  3.29354  2.67741  2.69355  4.24690  2.90347  2.73739  3.18146  2.89801  2.37887  2.77519  2.98518  4.58477  3.61503
          0.03072  3.89404  4.61639  0.61958  0.77255  0.48576  0.95510
     63   2.00061  4.14268  3.52488  3.12834  3.80295  2.37310  4.08988  2.85775  3.10168  2.80722  3.74450  3.34656  3.77964  3.40910  3.40599  2.53997  2.72762  1.79729  5.26426  4.04287     63 v - - -
          2.68618  4.42225  2.77519  2.73123  3.46354  2.40513  3.72494  3.29354  2.67741  2.69355  4.24690  2.90347  2.73739  3.18146  2.89801  2.37887  2.77519  2.98518  4.58477  3.61503
          0.03072  3.89404  4.61639  0.61958  0.77255  0.48576  0.95510
     64   2.86413  5.26344  1.21956  2.12379  4.58370  3.16097  3.77212  4.15713  2.81239  3.71856  4.60044  2.44580  3.80442  2.96285  3.38146  2.78708  3.18344  3.74306  5.82584  4.34704     64 d - - -
          2.68618  4.42225  2.77519  2.73123  3.46354  2.40513  3.72494  3.29354  2.67741  2.69355  4.24690  2.90347  2.73739  3.18146  2.89801  2.37887  2.77519  2.98518  4.58477  3.61503
          0.03072  3.89404  4.61639  0.61958  0.77255  0.48576  0.95510
     65   2.82503  4.36146  4.15530  3.81890  3.56564  3.74635  4.61683  2.04868  3.68702  2.24879  3.52732  4.00533  4.30552  4.04518  3.89747  3.25109  3.18596  0.99813  5.35379  4.08683     65 v - - -
          2.68618  4.42225  2.77519  2.73123  3.46354  2.40513  3.72494  3.29354  2.67741  2.69355  4.24690  2.90347  2.73739  3.18146  2.89801  2.37887  2.77519  2.98518  4.58477  3.61503
          0.03072  3.89404  4.61639  0.61958  0.77255  0.48576  0.95510
     66   2.60424  4.76674  2.65187  1.81580  4.19704  3.24323  3.70734  3.57128  2.53648  3.21455  4.06045  2.88242  3.77985  2.88200  2.96942  2.44105  2.23283  3.21900  5.45787  4.11818     66 e - - -
          2.68618  4.42225  2.77519  2.73123  3.46354  2.40513  3.72494  3.29354  2.67741  2.69355  4.24690  2.90347  2.73739  3.18146  2.89801  2.37887  2.77519  2.98518  4.58477  3.61503
          0.03072  3.89404  4.61639  0.61958  0.77255  0.48576  0.95510
     67   2.78263  5.20932  1.66059  2.12390  4.57118  3.17612  3.71239  4.08840  2.68416  3.62369  4.46132  1.97593  3.77974  2.87970  3.23763  2.54300  3.08217  3.66765  5.78456  4.31915     67 d - - -
          2.68618  4.42225  2.77519  2.73123  3.46354  2.40513  3.72494  3.29354  2.67741  2.69355  4.24690  2.90347  2.73739  3.18146  2.89801  2.37887  2.77519  2.98518  4.58477  3.61503
          0.03072  3.89404  4.61639  0.61958  0.77255  0.48576  0.95510
     68   2.74048  4.69936  3.25002  2.68444  3.68325  3.52811  3.61802  3.30652  2.10300  2.91186  3.80095  3.12071  3.91534  2.84760  2.06686  2.82431  2.95416  3.04286  5.01118  2.42958     68 r - - -
          2.68618  4.42225  2.77519  2.73123  3.46354  2.40513  3.72494  3.29354  2.67741  2.69355  4.24690  2.90347  2.73739  3.18146  2.89801  2.37887  2.77519  2.98518  4.58477  3.61503
          0.03072  3.89404  4.61639  0.61958  0.77255  0.48576  0.95510
     69   2.75668  5.09589  2.50438  1.69162  4.43140  2.82135  3.63995  3.86926  2.04554  3.40685  4.23418  2.80274  3.80746  2.78941  2.80558  2.72007  3.00951  3.49758  5.57360  4.20641     69 e - - -
          2.68618  4.42225  2.77519  2.73123  3.46354  2.40513  3.72494  3.29354  2.67741  2.69355  4.24690  2.90347  2.73739  3.18146  2.89801  2.37887  2.77519  2.98518  4.58477  3.61503
          0.03072  3.89404  4.61639  0.61958  0.77255  0.48576  0.95510
     70   2.53473  4.59014  2.72107  2.29116  4.18618  3.14500  3.83706  3.60971  2.69545  3.27373  4.14739  2.96932  3.76872  3.05024  3.08202  1.45508  2.90170  3.22194  5.48557  4.16229     70 s - - -
          2.68618  4.42225  2.77519  2.73123  3.46354  2.40513  3.72494  3.29354  2.67741  2.69355  4.24690  2.90347  2.73739  3.18146  2.89801  2.37887  2.77519  2.98518  4.58477  3.61503
          0.03072  3.89404  4.61639  0.61958  0.77255  0.48576  0.95510
     71   2.91318  4.37172  4.30391  3.78401  3.29378  4.04034  4.50803  2.01002  3.63471  1.84810  2.28881  4.05191  4.40914  3.91913  3.85805  3.39479  3.18238  1.42035  5.15793  3.97095     71 v - - -
          2.68618  4.42225  2.77519  2.73123  3.46354  2.40513  3.72494  3.29354  2.67741  2.69355  4.24690  2.90347  2.73739  3.18146  2.89801  2.37887  2.77519  2.98518  4.58477  3.61503
          0.03072  3.89404  4.61639  0.61958  0.77255  0.48576  0.95510
     72   2.87781  5.27733  2.08631  1.23373  4.58120  3.21153  3.74001  4.05483  2.69647  3.62168  4.49704  2.71985  3.81663  2.91683  3.22012  2.80016  3.16625  3.67469  5.77458  4.34515     72 e - - -
          2.68618  4.42225  2.77519  2.73123  3.46354  2.40513  3.72494  3.29354  2.67741  2.69355  4.24690  2.90347  2.73739  3.18146  2.89801  2.37887  2.77519  2.98518  4.58477  3.61503
          0.03072  3.89404  4.61639  0.61958  0.77255  0.48576  0.95510
     73   2.35980  4.69040  2.91734  2.46251  4.02504  3.32665  3.17811  3.45063  2.40346  3.05851  3.89028  2.80219  3.78608  2.81665  2.60185  2.05688  2.83248  3.11880  5.28675  3.97281     73 s - - -
          2.68618  4.42225  2.77519  2.73123  3.46354  2.40513  3.72494  3.29354  2.67741  2.69355  4.24690  2.90347  2.73739  3.18146  2.89801  2.37887  2.77519  2.98518  4.58477  3.61503
          0.03072  3.89404  4.61639  0.61958  0.77255  0.48576  0.95510
     74   2.49547  4.31162  3.98923  3.47290  3.32937  3.75768  4.26622  2.23011  3.33702  1.97358  1.93197  3.75918  4.19138  3.64616  3.59370  3.10229  3.02578  1.94964  5.07604  3.88882     74 m - - -
          2.68618  4.42225  2.77519  2.73123  3.46354  2.40513  3.72494  3.29354  2.67741  2.69355  4.24690  2.90347  2.73739  3.18146  2.89801  2.37887  2.77519  2.98518  4.58477  3.61503
          0.03072  3.89404  4.61639  0.61958  0.77255  0.48576  0.95510
     75   1.54731  4.17691  3.73845  3.34884  3.76413  3.25210  4.26631  2.50399  3.27809  2.60623  3.68519  3.52492  3.90303  3.60074  3.55388  2.67834  2.82585  1.80688  5.34746  4.12109     75 a - - -
          2.68618  4.42225  2.77519  2.73123  3.46354  2.40513  3.72494  3.29354  2.67741  2.69355  4.24690  2.90347  2.73739  3.18146  2.89801  2.37887  2.77519  2.98518  4.58477  3.61503
          0.03072  3.89404  4.61639  0.61958  0.77255  0.48576  0.95510
     76   2.68357  4.90471  2.93757  2.43773  4.21878  3.41271  3.58163  3.62553  1.95405  3.17854  4.00007  2.71250  3.82373  2.47067  2.43389  2.69418  2.37790  3.28848  5.35820  4.05583     76 k - - -
          2.68618  4.42225  2.77519  2.73123  3.46354  2.40513  3.72494  3.29354  2.67741  2.69355  4.24690  2.90347  2.73739  3.18146  2.89801  2.37887  2.77519  2.98518  4.58477  3.61503
          0.03072  3.89404  4.61639  0.61958  0.77255  0.48576  0.95510
     77   2.52290  5.08058  2.50666  1.61392  4.38796  3.30361  3.63704  3.81490  2.26006  3.36479  4.19768  2.80302  3.80883  2.62531  2.81368  2.71991  3.00246  3.45616  5.55096  4.18382     77 e - - -
          2.68618  4.42225  2.77519  2.73123  3.46354  2.40513  3.72494  3.29354  2.67741  2.69355  4.24690  2.90347  2.73739  3.18146  2.89801  2.37887  2.77519  2.98518  4.58477  3.61503
          0.03072  3.89404  4.61639  0.61958  0.77255  0.48576  0.95510
     78   2.92506  4.36386  4.40181  3.94229  3.48867  4.07014  4.71214  1.74978  3.79615  2.07003  3.36201  4.17328  4.49634  4.12050  4.02468  3.47276  3.22630  1.09046  5.37759  4.12529     78 v - - -
          2.68618  4.42225  2.77519  2.73123  3.46354  2.40513  3.72494  3.29354  2.67741  2.69355  4.24690  2.90347  2.73739  3.18146  2.89801  2.37887  2.77519  2.98518  4.58477  3.61503
          0.03072  3.89404  4.61639  0.61958  0.77255  0.48576  0.95510
     79   1.51780  4.26010  3.24476  2.87911  3.93170  3.10773  3.96367  3.15715  2.88038  2.98237  3.88043  2.68080  3.74568  3.22360  3.22520  2.51475  2.74422  2.53343  5.32869  4.06647     79 a - - -
          2.68618  4.42225  2.77519  2.73123  3.46354  2.40513  3.72494  3.29354  2.67741  2.69355  4.24690  2.90347  2.73739  3.18146  2.89801  2.37887  2.77519  2.98518  4.58477  3.61503
          0.03072  3.89404  4.61639  0.61958  0.77255  0.48576  0.95510
     80   2.53556  4.98347  2.56284  1.89789  4.30794  3.28845  3.62917  3.74623  2.28052  3.30533  4.12129  2.59887  3.78074  2.77796  2.88197  2.22669  2.92857  3.37962  5.50245  4.13169     80 e - - -
          2.68618  4.42225  2.77519  2.73123  3.46354  2.40513  3.72494  3.29354  2.67741  2.69355  4.24690  2.90347  2.73739  3.18146  2.89801  2.37887  2.77519  2.98518  4.58477  3.61503
          0.03072  3.89404  4.61639  0.61958  0.77255  0.48576  0.95510
     81   2.62120  4.80776  2.88145  2.28983  4.11493  3.36653  3.60739  3.52188  2.12434  3.10967  3.93405  2.92204  3.79792  2.76115  2.58929  2.23169  2.46995  3.19031  5.32739  4.01182     81 k - - -
          2.68618  4.42225  2.77519  2.73123  3.46354  2.40513  3.72494  3.29354  2.67741  2.69355  4.24690  2.90347  2.73739  3.18146  2.89801  2.37887  2.77519  2.98518  4.58477  3.61503
          0.03072  3.89404  4.61639  0.61958  0.77255  0.48576  0.95510
     82   3.38775  4.71068  4.38745  4.02075  1.20591  4.20096  3.47650  3.07286  3.88277  2.43811  3.69248  3.92884  4.52801  3.94144  3.98091  3.56141  3.61767  3.00355  3.65750  1.59356     82 f - - -
          2.68618  4.42225  2.77519  2.73123  3.46354  2.40513  3.72494  3.29354  2.67741  2.69355  4.24690  2.90347  2.73739  3.18146  2.89801  2.37887  2.77519  2.98518  4.58477  3.61503
          0.03072  3.89404  4.61639  0.61958  0.77255  0.48576  0.95510
     83   2.62978  4.67511  2.26835  2.50743  4.39306  1.28822  3.95370  3.89498  2.95657  3.52868  4.40805  2.97999  3.78329  3.18666  3.39949  2.69626  3.02530  3.45442  5.61680  4.34541     83 g - - -
          2.68618  4.42225  2.77519  2.73123  3.46354  2.40513  3.72494  3.29354  2.67741  2.69355  4.24690  2.90347  2.73739  3.18146  2.89801  2.37887  2.77519  2.98518  4.58477  3.61503
          0.03072  3.89404  4.61639  0.61958  0.77255  0.48576  0.95510
     84   2.05654  4.16105  3.18496  2.94304  4.28262  1.93328  4.10403  3.70868  3.07405  3.38681  4.20990  3.16745  3.63385  3.35885  3.41209  1.59004  2.67344  3.15649  5.60925  4.37473     84 s - - -
          2.68618  4.42225  2.77519  2.73123  3.46354  2.40513  3.72494  3.29354  2.67741  2.69355  4.24690  2.90347  2.73739  3.18146  2.89801  2.37887  2.77519  2.98518  4.58477  3.61503
          0.03072  3.89404  4.61639  0.61958  0.77255  0.48576  0.95510
     85   3.04785  4.46035  4.36664  3.98310  3.38854  4.09005  4.70709  1.05160  3.81166  1.96996  3.32033  4.22540  4.51903  4.15762  4.00575  3.58728  3.34656  1.84620  5.28395  4.02424     85 i - - -
          2.68618  4.42225  2.77519  2.73123  3.46354  2.40513  3.72494  3.29354  2.67741  2.69355  4.24690  2.90347  2.73739  3.18146  2.89801  2.37887  2.77519  2.98518  4.58477  3.61503
          0.03072  3.89404  4.61639  0.61958  0.77255  0.48576  0.95510
     86   3.01247  5.14454  0.88762  2.34789  4.52437  3.22674  3.94961  4.11739  3.03774  3.72179  4.70018  2.90542  3.88103  3.18866  3.55704  2.97226  3.35143  3.75421  5.68881  4.39347     86 d - - -
          2.68618  4.42225  2.77519  2.73123  3.46354  2.40513  3.72494  3.29354  2.67741  2.69355  4.24690  2.90347  2.73739  3.18146  2.89801  2.37887  2.77519  2.98518  4.58477  3.61503
          0.03072  3.89404  4.61639  0.61958  0.77255  0.48576  0.95510
     87   3.02070  4.37786  4.60894  4.11501  3.46536  4.29385  4.85022  1.29457  3.99089  1.97683  3.28905  4.35502  4.63171  4.26953  4.20371  3.67750  3.29195  1.35477  5.41382  4.20520     87 i - - -
          2.68618  4.42225  2.77519  2.73123  3.46354  2.40513  3.72494  3.29354  2.67741  2.69355  4.24690  2.90347  2.73739  3.18146  2.89801  2.37887  2.77519  2.98518  4.58477  3.61503
          0.03072  3.89404  4.61639  0.61958  0.77255  0.48576  0.95510
     88   3.08130  4.54739  4.35156  3.88864  3.12261  4.13060  4.56226  2.14544  3.67078  1.01702  3.03484  4.15834  4.49543  3.98233  3.86614  3.53551  3.35964  2.04189  5.09259  3.85502     88 l - - -
          2.68618  4.42225  2.77519  2.73123  3.46354  2.40513  3.72494  3.29354  2.67741  2.69355  4.24690  2.90347  2.73739  3.18146  2.89801  2.37887  2.77519  2.98518  4.58477  3.61503
          0.03072  3.89404  4.61639  0.61958  0.77255  0.48576  0.95510
     89   2.61036  0.89772  4.13467  3.87906  3.86525  3.22894  4.52138  3.01254  3.70606  2.92715  4.04906  3.86029  3.93762  4.05125  3.82668  2.88208  3.07891  2.75572  5.27704  4.15283     89 c - - -
          2.68618  4.42225  2.77519  2.73123  3.46354  2.40513  3.72494  3.29354  2.67741  2.69355  4.24690  2.90347  2.73739  3.18146  2.89801  2.37887  2.77519  2.98518  4.58477  3.61503
          0.03072  3.89404  4.61639  0.61958  0.77255  0.48576  0.95510
     90   1.14204  4.11710  3.38587  3.15148  4.12619  2.92509  4.20167  3.36273  3.18488  3.20609  4.11683  3.29252  3.67649  3.50526  3.46117  2.22747  2.69718  2.92496  5.53294  4.29960     90 a - - -
          2.68618  4.42225  2.77519  2.73123  3.46354  2.40513  3.72494  3.29354  2.67741  2.69355  4.24690  2.90347  2.73739  3.18146  2.89801  2.37887  2.77519  2.98518  4.58477  3.61503
          0.03072  3.89404  4.61639  0.61958  0.77255  0.48576  0.95510
     91   2.74100  4.73860  2.71974  2.60728  4.10546  3.19819  3.93791  3.82028  2.84330  3.46465  4.41962  1.12044  3.85102  3.21054  3.19883  2.80726  3.12347  3.44032  5.40888  4.05212     91 n - - -
          2.68618  4.42225  2.77519  2.73123  3.46354  2.40513  3.72494  3.29354  2.67741  2.69355  4.24690  2.90347  2.73739  3.18146  2.89801  2.37887  2.77519  2.98518  4.58477  3.61503
          0.03072  3.89404  4.61639  0.61958  0.77255  0.48576  0.95510
     92   0.98312  4.20252  3.48423  3.27630  4.07361  3.02653  4.29583  3.20233  3.29311  3.08297  4.11226  3.42055  3.76777  3.63225  3.54227  2.55255  2.83139  2.85300  5.49861  4.30120     92 a - - -
          2.68618  4.42225  2.77519  2.73123  3.46354  2.40513  3.72494  3.29354  2.67741  2.69355  4.24690  2.90347  2.73739  3.18146  2.89801  2.37887  2.77519  2.98518  4.58477  3.61503
          0.03072  3.89404  4.61639  0.61958  0.77255  0.48576  0.95510
     93   2.69140  4.46493  3.36961  3.27164  4.41398  0.69659  4.39079  4.01866  3.45586  3.67013  4.64589  3.53386  3.85676  3.77828  3.68973  2.86389  3.17431  3.54280  5.50364  4.51654     93 g - - -
          2.68618  4.42225  2.77519  2.73123  3.46354  2.40513  3.72494  3.29354  2.67741  2.69355  4.24690  2.90347  2.73739  3.18146  2.89801  2.37887  2.77519  2.98518  4.58477  3.61503
          0.03072  3.89404  4.61639  0.61958  0.77255  0.48576  0.95510
     94   3.04785  4.46035  4.36664  3.98310  3.38854  4.09005  4.70709  1.05160  3.81166  1.96996  3.32033  4.22540  4.51903  4.15762  4.00575  3.58728  3.34656  1.84620  5.28395  4.02424     94 i - - -
          2.68618  4.42225  2.77519  2.73123  3.46354  2.40513  3.72494  3.29354  2.67741  2.69355  4.24690  2.90347  2.73739  3.18146  2.89801  2.37887  2.77519  2.98518  4.58477  3.61503
          0.03072  3.89404  4.61639  0.61958  0.77255  0.48576  0.95510
     95   3.28554  4.68091  4.26831  3.98674  0.97708  3.97059  3.88641  2.80639  3.89319  2.17139  3.53325  4.04337  4.42856  4.05518  4.00759  3.55447  3.58662  2.79870  4.12879  2.49298     95 f - - -
          2.68618  4.42225  2.77519  2.73123  3.46354  2.40513  3.72494  3.29354  2.67741  2.69355  4.24690  2.90347  2.73739  3.18146  2.89801  2.37887  2.77519  2.98518  4.58477  3.61503
          0.03072  3.89404  4.61639  0.61958  0.77255  0.48576  0.95510
     96   2.77961  4.53361  3.38907  3.23104  4.22475  3.21989  4.30690  3.77549  3.29015  3.40008  4.45070  3.53568  0.78849  3.67827  3.53342  2.94772  3.22282  3.41843  5.40560  4.34564     96 p - - -
          2.68618  4.42225  2.77519  2.73123  3.46354  2.40513  3.72494  3.29354  2.67741  2.69355  4.24690  2.90347  2.73739  3.18146  2.89801  2.37887  2.77519  2.98518  4.58477  3.61503
          0.03072  3.89404  4.61639  0.61958  0.77255  0.48576  0.95510
     97   2.55117  4.65504  2.72622  2.46571  4.17179  3.18735  3.75664  3.65274  2.56787  3.25902  4.10416  2.64555  3.76772  2.63971  2.95969  1.64844  2.88612  3.26301  5.44438  4.10795     97 s - - -
          2.68618  4.42225  2.77519  2.73123  3.46354  2.40513  3.72494  3.29354  2.67741  2.69355  4.24690  2.90347  2.73739  3.18146  2.89801  2.37887  2.77519  2.98518  4.58477  3.61503
          0.03072  3.89404  4.61639  0.61958  0.77255  0.48576  0.95510
     98   2.31587  4.35231  3.01761  2.75078  3.53314  3.47107  3.76132  2.78676  2.70879  2.55480  2.83317  3.18367  3.87606  3.03874  2.97244  2.72839  2.78896  2.22553  4.96838  3.71682     98 v - - -
          2.68618  4.42225  2.77519  2.73123  3.46354  2.40513  3.72494  3.29354  2.67741  2.69355  4.24690  2.90347  2.73739  3.18146  2.89801  2.37887  2.77519  2.98518  4.58477  3.61503
          0.03072  3.89404  4.61639  0.61958  0.77255  0.48576  0.95510
     99   2.63814  4.87325  2.81092  2.24474  4.20373  3.34991  3.60485  3.61718  1.86311  3.18777  4.00545  2.89394  3.40823  2.75108  2.70539  2.48627  2.60680  3.26944  5.38748  4.05977     99 k - - -
          2.68618  4.42225  2.77519  2.73123  3.46354  2.40513  3.72494  3.29354  2.67741  2.69355  4.24690  2.90347  2.73739  3.18146  2.89801  2.37887  2.77519  2.98518  4.58477  3.61503
          0.03072  3.89404  4.61639  0.61958  0.77255  0.48576  0.95510
    100   3.16396  4.53295  4.59188  4.07179  3.13550  4.37058  4.71226  1.66581  3.89039  1.13327  2.98475  4.35166  4.62941  4.13182  4.07095  3.73860  3.40677  1.99888  5.15487  3.97683    100 l - - -
          2.68618  4.42225  2.77519  2.73123  3.46354  2.40513  3.72494  3.29354  2.67741  2.69355  4.24690  2.90347  2.73739  3.18146  2.89801  2.37887  2.77519  2.98518  4.58477  3.61503
          0.03072  3.89404  4.61639  0.61958  0.77255  0.48576  0.95510
    101   2.97048  5.08644  2.49617  0.99510  4.43531  3.28771  3.87611  3.89347  2.75932  3.50703  4.47990  2.94463  3.89325  3.09118  3.17056  2.95055  3.27480  3.57501  5.60280  4.32481    101 e - - -
          2.68618  4.42225  2.77519  2.73123  3.46354  2.40513  3.72494  3.29354  2.67741  2.69355  4.24690  2.90347  2.73739  3.18146  2.89801  2.37887  2.77519  2.98518  4.58477  3.61503
          0.03072  3.89404  4.61639  0.61958  0.77255  0.48576  0.95510
    102   2.69996  5.11174  1.97634  1.90477  4.39357  3.26986  3.62107  3.84987  2.47029  3.39203  4.20036  2.75012  3.77116  2.49092  2.97555  2.65478  2.95173  3.09818  5.58050  4.16861    102 e - - -
          2.68618  4.42225  2.77519  2.73123  3.46354  2.40513  3.72494  3.29354  2.67741  2.69355  4.24690  2.90347  2.73739  3.18146  2.89801  2.37887  2.77519  2.98518  4.58477  3.61503
          0.03072  3.89404  4.61639  0.61958  0.77255  0.48576  0.95510
    103   3.02966  4.49404  4.31619  3.79360  3.13685  4.12474  4.49251  1.99426  3.59782  1.62391  1.64775  4.08834  4.45101  3.88960  3.80848  3.47974  3.28438  2.16456  5.07584  3.89479    103 l - - -
          2.68618  4.42225  2.77519  2.73123  3.46354  2.40513  3.72494  3.29354  2.67741  2.69355  4.24690  2.90347  2.73739  3.18146  2.89801  2.37887  2.77519  2.98518  4.58477  3.61503
          0.03072  3.89404  4.61639  0.61958  0.77255  0.48576  0.95510
    104   2.22829  4.16118  3.28316  2.99054  4.12226  2.69442  4.07602  3.47230  3.01768  3.20946  4.06384  3.21070  3.66946  3.34639  3.33230  2.16070  1.46516  3.01201  5.48049  4.25063    104 t - - -
          2.68618  4.42225  2.77519  2.73123  3.46354  2.40513  3.72494  3.29354  2.67741  2.69355  4.24690  2.90347  2.73739  3.18146  2.89801  2.37887  2.77519  2.98518  4.58477  3.61503
          0.03072  3.89404  4.61639  0.61958  0.77255  0.48576  0.95510
    105   2.58882  4.71668  2.05310  2.39660  4.21148  3.18922  3.78587  3.54091  2.70085  3.24974  4.12592  2.89589  3.77636  2.97744  3.16329  2.63878  1.81312  3.18756  5.51446  4.16436    105 t - - -
          2.68618  4.42225  2.77519  2.73123  3.46354  2.40513  3.72494  3.29354  2.67741  2.69355  4.24690  2.90347  2.73739  3.18146  2.89801  2.37887  2.77519  2.98518  4.58477  3.61503
          0.03072  3.89404  4.61639  0.61958  0.77255  0.48576  0.95510
    106   2.48977  5.27538  1.71158  1.69476  4.58556  3.20305  3.68811  4.04792  2.64156  3.59304  4.42844  2.68354  3.78497  2.84683  3.19697  2.72549  3.08297  3.64785  5.77998  4.31975    106 e - - -
          2.68618  4.42225  2.77519  2.73123  3.46354  2.40513  3.72494  3.29354  2.67741  2.69355  4.24690  2.90347  2.73739  3.18146  2.89801  2.37887  2.77519  2.98518  4.58477  3.61503
          0.03072  3.89404  4.61639  0.61958  0.77255  0.48576  0.95510
    107   2.76769  5.17455  1.73374  2.17555  4.33913  3.25534  2.58442  3.93239  2.53071  3.45929  4.29046  2.73824  3.79245  2.64673  3.03039  2.71005  3.02857  3.55213  5.57390  4.12397    107 d - - -
          2.68618  4.42225  2.77519  2.73123  3.46354  2.40513  3.72494  3.29354  2.67741  2.69355  4.24690  2.90347  2.73739  3.18146  2.89801  2.37887  2.77519  2.98518  4.58477  3.61503
          0.03072  3.89404  4.61639  0.61958  0.77255  0.48576  0.95510
    108   3.37105  4.73814  4.12391  3.83518  2.68784  3.75411  3.92594  3.39537  3.55684  2.78662  4.02819  3.97983  4.27359  3.94333  3.68146  3.57456  3.67249  3.28630  0.84290  2.68878    108 w - - -
          2.68618  4.42225  2.77519  2.73123  3.46354  2.40513  3.72494  3.29354  2.67741  2.69355  4.24690  2.90347  2.73739  3.18146  2.89801  2.37887  2.77519  2.98518  4.58477  3.61503
          0.03072  3.89404  4.61639  0.61958  0.77255  0.48576  0.95510
    109   2.85264  5.29037  1.35359  2.10697  4.60820  3.16649  3.74675  4.16677  2.76689  3.70868  4.57390  2.18432  3.79722  2.92754  3.33751  2.76992  3.16140  3.74814  5.83468  4.35137    109 d - - -
          2.68618  4.42225  2.77519  2.73123  3.46354  2.40513  3.72494  3.29354  2.67741  2.69355  4.24690  2.90347  2.73739  3.18146  2.89801  2.37887  2.77519  2.98518  4.58477  3.61503
          0.03072  3.89404  4.61639  0.61958  0.77255  0.48576  0.95510
    110   2.62148  4.71384  2.98176  2.48168  3.82808  3.41504  3.14651  3.34771  2.36917  2.95793  3.80817  2.97587  3.82264  2.23447  2.75708  2.67619  2.48288  3.05263  5.14221  3.35939    110 q - - -
          2.68618  4.42225  2.77519  2.73123  3.46354  2.40513  3.72494  3.29354  2.67741  2.69355  4.24690  2.90347  2.73739  3.18146  2.89801  2.37887  2.77519  2.98518  4.58477  3.61503
          0.03072  3.89404  4.61639  0.61958  0.77255  0.48576  0.95510
    111   2.82503  4.36146  4.15530  3.81890  3.56564  3.74635  4.61683  2.04868  3.68702  2.24879  3.52732  4.00533  4.30552  4.04518  3.89747  3.25109  3.18596  0.99813  5.35379  4.08683    111 v - - -
          2.68618  4.42225  2.77519  2.73123  3.46354  2.40513  3.72494  3.29354  2.67741  2.69355  4.24690  2.90347  2.73739  3.18146  2.89801  2.37887  2.77519  2.98518  4.58477  3.61503
          0.03072  3.89404  4.61639  0.61958  0.77255  0.48576  0.95510
    112   3.14136  4.56546  4.45109  3.91093  3.04787  4.27056  4.56407  2.18124  3.71122  1.16422  1.98595  4.21340  4.53380  3.96235  3.90027  3.61874  3.37681  2.26660  5.05064  3.90051    112 l - - -
          2.68618  4.42225  2.77519  2.73123  3.46354  2.40513  3.72494  3.29354  2.67741  2.69355  4.24690  2.90347  2.73739  3.18146  2.89801  2.37887  2.77519  2.98518  4.58477  3.61503
          0.03072  3.89404  4.61639  0.61958  0.77255  0.48576  0.95510
    113   2.81298  5.21261  1.79596  2.13902  4.53950  3.17970  3.73350  4.08713  2.71583  3.63610  4.49161  1.66910  3.79314  2.91090  3.26115  2.74671  3.11701  3.67594  5.76665  4.30416    113 n - - -
          2.68618  4.42225  2.77519  2.73123  3.46354  2.40513  3.72494  3.29354  2.67741  2.69355  4.24690  2.90347  2.73739  3.18146  2.89801  2.37887  2.77519  2.98518  4.58477  3.61503
          0.03072  3.89404  4.61639  0.61958  0.77255  0.48576  0.95510
    114   2.51575  4.22031  3.79121  3.36420  3.67171  3.40757  4.26041  2.33592  3.25999  2.48127  3.58355  3.58697  4.00024  3.60215  3.53598  2.81321  1.97127  1.58915  5.28576  4.05661    114 v - - -
          2.68618  4.42225  2.77519  2.73123  3.46354  2.40513  3.72494  3.29354  2.67741  2.69355  4.24690  2.90347  2.73739  3.18146  2.89801  2.37887  2.77519  2.98518  4.58477  3.61503
          0.03072  3.89404  4.61639  0.61958  0.77255  0.48576  0.95510
    115   2.74100  4.73860  2.71974  2.60728  4.10546  3.19819  3.93791  3.82028  2.84330  3.46465  4.41962  1.12044  3.85102  3.21054  3.19883  2.80726  3.12347  3.44032  5.40888  4.05212    115 n - - -
          2.68618  4.42225  2.77519  2.73123  3.46354  2.40513  3.72494  3.29354  2.67741  2.69355  4.24690  2.90347  2.73739  3.18146  2.89801  2.37887  2.77519  2.98518  4.58477  3.61503
          0.03072  3.89404  4.61639  0.61958  0.77255  0.48576  0.95510
    116   1.61274  4.24176  3.76226  3.29048  3.62403  3.44539  4.20074  2.17549  3.20053  2.42440  3.52925  3.55379  4.00412  3.52885  3.50020  2.82307  2.88662  2.00220  5.23811  4.00720    116 a - - -
          2.68618  4.42225  2.77519  2.73123  3.46354  2.40513  3.72494  3.29354  2.67741  2.69355  4.24690  2.90347  2.73739  3.18146  2.89801  2.37887  2.77519  2.98518  4.58477  3.61503
          0.03072  3.89404  4.61639  0.61958  0.77255  0.48576  0.95510
    117   2.98356  5.07825  3.37952  2.74404  4.50653  3.60329  3.58006  3.86359  1.45742  3.32905  4.20485  3.14956  3.98291  2.72067  1.58078  2.98797  3.15926  3.55123  5.38942  4.21224    117 k - - -
          2.68618  4.42225  2.77519  2.73123  3.46354  2.40513  3.72494  3.29354  2.67741  2.69355  4.24690  2.90347  2.73739  3.18146  2.89801  2.37887  2.77519  2.98518  4.58477  3.61503
          0.03072  3.89404  4.61639  0.61958  0.77255  0.48576  0.95510
    118   2.26514  4.21863  3.08905  2.93868  4.29179  1.29390  4.14428  3.77701  3.12734  3.46650  4.32066  3.18072  3.66848  3.42494  3.44167  2.14763  2.75465  3.22753  5.61347  4.36786    118 g - - -
          2.68618  4.42225  2.77519  2.73123  3.46354  2.40513  3.72494  3.29354  2.67741  2.69355  4.24690  2.90347  2.73739  3.18146  2.89801  2.37887  2.77519  2.98518  4.58477  3.61503
          0.03072  3.89404  4.61639  0.61958  0.77255  0.48576  0.95510
    119   2.42400  4.26918  3.44690  3.19968  3.98759  3.10781  4.21540  3.11734  3.14308  2.98007  4.02905  3.40574  3.81319  3.53678  3.40085  2.62549  1.13588  2.81002  5.42349  4.20416    119 t - - -
          2.68618  4.42225  2.77519  2.73123  3.46354  2.40513  3.72494  3.29354  2.67741  2.69355  4.24690  2.90347  2.73739  3.18146  2.89801  2.37887  2.77519  2.98518  4.58477  3.61503
          0.03072  3.89404  4.61639  0.61958  0.77255  0.48576  0.95510
    120   2.72009  4.26812  3.85087  3.29487  2.38484  3.74720  3.32268  2.56337  3.17615  1.99618  2.26171  3.58514  4.10133  3.44463  3.42853  3.02923  2.95076  2.45230  4.50981  3.10452    120 l - - -
          2.68618  4.42225  2.77519  2.73123  3.46354  2.40513  3.72494  3.29354  2.67741  2.69355  4.24690  2.90347  2.73739  3.18146  2.89801  2.37887  2.77519  2.98518  4.58477  3.61503
          0.03072  3.89404  4.61639  0.61958  0.77255  0.48576  0.95510
    121   2.83292  4.34489  3.92979  3.40085  1.82949  3.81348  2.99762  2.57033  3.29260  2.19389  3.40224  3.60879  4.16597  3.51390  3.52396  3.09944  3.06082  2.61620  4.08381  2.29696    121 f - - -
          2.68618  4.42225  2.77519  2.73123  3.46354  2.40513  3.72494  3.29354  2.67741  2.69355  4.24690  2.90347  2.73739  3.18146  2.89801  2.37887  2.77519  2.98518  4.58477  3.61503
          0.03072  3.89404  4.61639  0.61958  0.77255  0.48576  0.95510
    122   1.46397  4.10776  3.41880  3.08257  4.11352  2.93087  4.11832  3.41130  3.08961  3.18192  4.03752  3.25330  3.65474  3.39543  3.40094  1.98198  2.20236  2.95292  5.48511  4.27201    122 a - - -
          2.68618  4.42225  2.77519  2.73123  3.46354  2.40513  3.72494  3.29354  2.67741  2.69355  4.24690  2.90347  2.73739  3.18146  2.89801  2.37887  2.77519  2.98518  4.58477  3.61503
          0.03072  3.89404  4.61639  0.61958  0.77255  0.48576  0.95510
    123   2.94879  4.36593  4.44890  3.97649  3.48703  4.12884  4.74201  1.69091  3.83748  2.05174  3.34568  4.21395  4.53078  4.15108  4.06559  3.52353  3.24061  1.10290  5.38811  4.14667    123 v - - -
          2.68618  4.42225  2.77519  2.73123  3.46354  2.40513  3.72494  3.29354  2.67741  2.69355  4.24690  2.90347  2.73739  3.18146  2.89801  2.37887  2.77519  2.98518  4.58477  3.61503
          0.03072  3.89404  4.61639  0.61958  0.77255  0.48576  0.95510
    124   2.87778  5.07001  2.96211  2.53192  4.42036  3.47535  3.60143  3.83427  1.58645  3.32639  4.19229  3.00393  3.90955  1.97896  2.31727  2.86712  3.08762  3.50517  5.43345  4.17371    124 k - - -
          2.68618  4.42225  2.77519  2.73123  3.46354  2.40513  3.72494  3.29354  2.67741  2.69355  4.24690  2.90347  2.73739  3.18146  2.89801  2.37887  2.77519  2.98518  4.58477  3.61503
          0.03072  3.89404  4.61639  0.61958  0.77255  0.48576  0.95510
    125   1.29664  4.12015  3.47782  3.17617  4.07094  2.97533  4.19176  3.15694  3.15998  3.06248  4.00241  3.32405  3.70420  3.48592  3.44403  2.43146  2.17609  2.77959  5.50005  4.28890    125 a - - -
          2.68618  4.42225  2.77519  2.73123  3.46354  2.40513  3.72494  3.29354  2.67741  2.69355  4.24690  2.90347  2.73739  3.18146  2.89801  2.37887  2.77519  2.98518  4.58477  3.61503
          0.03072  3.89404  4.61639  0.61958  0.77255  0.48576  0.95510
    126   2.61036  0.89772  4.13467  3.87906  3.86525  3.22894  4.52138  3.01254  3.70606  2.92715  4.04906  3.86029  3.93762  4.05125  3.82668  2.88208  3.07891  2.75572  5.27704  4.15283    126 c - - -
          2.68618  4.42225  2.77519  2.73123  3.46354  2.40513  3.72494  3.29354  2.67741  2.69355  4.24690  2.90347  2.73739  3.18146  2.89801  2.37887  2.77519  2.98518  4.58477  3.61503
          0.03072  3.89404  4.61639  0.61958  0.77255  0.48576  0.95510
    127   2.74752  4.34727  4.38386  3.84124  3.34806  4.15322  4.57025  1.75013  3.72785  1.55928  3.18345  4.12212  4.47455  3.98766  3.95784  3.48588  3.18980  1.52313  5.20803  4.03308    127 v - - -
          2.68618  4.42225  2.77519  2.73123  3.46354  2.40513  3.72494  3.29354  2.67741  2.69355  4.24690  2.90347  2.73739  3.18146  2.89801  2.37887  2.77519  2.98518  4.58477  3.61503
          0.03072  3.89404  4.61639  0.61958  0.77255  0.48576  0.95510
    128   2.77961  4.53361  3.38907  3.23104  4.22475  3.21989  4.30690  3.77549  3.29015  3.40008  4.45070  3.53568  0.78849  3.67827  3.53342  2.94772  3.22282  3.41843  5.40560  4.34564    128 p - - -
          2.68618  4.42225  2.77519  2.73123  3.46354  2.40513  3.72494  3.29354  2.67741  2.69355  4.24690  2.90347  2.73739  3.18146  2.89801  2.37887  2.77519  2.98518  4.58477  3.61503
          0.03072  3.89404  4.61639  0.61958  0.77255  0.48576  0.95510
    129   2.81006  4.58772  3.40718  2.92063  2.69552  3.64178  2.18258  3.13932  2.78095  2.71600  3.70351  3.29233  4.03724  3.15811  3.10364  2.93270  3.04603  2.69185  4.28093  2.15876    129 y - - -
          2.68618  4.42225  2.77519  2.73123  3.46354  2.40513  3.72494  3.29354  2.67741  2.69355  4.24690  2.90347  2.73739  3.18146  2.89801  2.37887  2.77519  2.98518  4.58477  3.61503
          0.03072  3.89404  4.61639  0.61958  0.77255  0.48576  0.95510
    130   3.17927  4.63503  4.22418  3.86393  3.14363  4.00966  4.51289  2.34863  3.63148  0.84909  3.15949  4.13733  4.44117  3.99465  3.80409  3.58275  3.47246  2.39160  5.03094  3.75930    130 l - - -
          2.68618  4.42225  2.77519  2.73123  3.46354  2.40513  3.72494  3.29354  2.67741  2.69355  4.24690  2.90347  2.73739  3.18146  2.89801  2.37887  2.77519  2.98518  4.58477  3.61503
          0.03072  3.89404  4.61639  0.61958  0.77255  0.48576  0.95510
    131   2.99151  4.95654  3.16896  2.78615  4.34790  3.47886  3.77068  3.77847  1.00916  3.33875  4.29886  3.20974  3.97753  2.96080  2.43511  3.03198  3.24308  3.48498  5.39355  4.20935    131 k - - -
          2.68618  4.42225  2.77519  2.73123  3.46354  2.40513  3.72494  3.29354  2.67741  2.69355  4.24690  2.90347  2.73739  3.18146  2.89801  2.37887  2.77519  2.98518  4.58477  3.61503
          0.03072  3.89404  4.61639  0.61958  0.77255  0.48576  0.95510
    132   2.84582  5.11133  2.79151  2.30037  4.46885  3.42667  3.59617  3.87423  1.48086  3.37153  4.21091  2.74381  3.87591  2.57583  2.41556  2.81830  3.06078  3.52597  5.48770  4.20088    132 k - - -
          2.68618  4.42225  2.77519  2.73123  3.46354  2.40513  3.72494  3.29354  2.67741  2.69355  4.24690  2.90347  2.73739  3.18146  2.89801  2.37887  2.77519  2.98518  4.58477  3.61503
          0.03072  3.89404  4.61639  0.61958  0.77255  0.48576  0.95510
    133   1.31960  4.35277  3.13318  2.84816  4.03368  3.13226  3.97120  3.25254  2.57251  3.05460  3.98720  3.18131  3.77999  3.22300  3.11172  2.58688  2.83185  2.91393  5.40024  4.14669    133 a - - -
          2.68618  4.42225  2.77519  2.73123  3.46354  2.40513  3.72494  3.29354  2.67741  2.69355  4.24690  2.90347  2.73739  3.18146  2.89801  2.37887  2.77519  2.98518  4.58477  3.61503
          0.03072  3.89404  4.61639  0.61958  0.77255  0.48576  0.95510
    134   2.57198  5.17095  2.10306  1.86287  4.47801  3.23746  3.64444  3.94677  2.53407  3.47878  4.28916  2.18353  3.77129  2.79063  3.06158  2.67255  2.79731  3.54989  5.66148  4.23062    134 e - - -
          2.68618  4.42225  2.77519  2.73123  3.46354  2.40513  3.72494  3.29354  2.67741  2.69355  4.24690  2.90347  2.73739  3.18146  2.89801  2.37887  2.77519  2.98518  4.58477  3.61503
          0.03072  3.89404  4.61639  0.61958  0.77255  0.48576  0.95510
    135   2.16032  4.34430  3.63568  3.13837  2.59426  3.62899  3.73580  2.76042  3.06576  2.42665  3.45072  3.44552  4.04432  3.35028  3.36085  2.93347  2.95825  2.57689  4.38765  2.00825    135 y - - -
          2.68618  4.42225  2.77519  2.73123  3.46354  2.40513  3.72494  3.29354  2.67741  2.69355  4.24690  2.90347  2.73739  3.18146  2.89801  2.37887  2.77519  2.98518  4.58477  3.61503
          0.03072  3.89404  4.61639  0.61958  0.77255  0.48576  0.95510
    136   2.69140  4.46493  3.36961  3.27164  4.41398  0.69659  4.39079  4.01866  3.45586  3.67013  4.64589  3.53386  3.85676  3.77828  3.68973  2.86389  3.17431  3.54280  5.50364  4.51654    136 g - - -
          2.68618  4.42225  2.77519  2.73123  3.46354  2.40513  3.72494  3.29354  2.67741  2.69355  4.24690  2.90347  2.73739  3.18146  2.89801  2.37887  2.77519  2.98518  4.58477  3.61503
          0.03072  3.89404  4.61639  0.61958  0.77255  0.48576  0.95510
    137   3.02944  4.86746  3.52226  3.02857  4.22750  3.51357  3.83937  3.77053  2.24533  3.28253  4.28195  3.38676  4.01493  3.05845  0.94595  3.11246  3.29382  3.49350  5.30169  4.14997    137 r - - -
          2.68618  4.42225  2.77519  2.73123  3.46354  2.40513  3.72494  3.29354  2.67741  2.69355  4.24690  2.90347  2.73739  3.18146  2.89801  2.37887  2.77519  2.98518  4.58477  3.61503
          0.03072  3.89404  4.61639  0.61958  0.77255  0.48576  0.95510
    138   3.01430  4.37182  4.60404  4.10876  3.47654  4.28928  4.84701  1.36993  3.98729  1.99454  3.30030  4.34906  4.62849  4.26692  4.20234  3.67152  3.28554  1.27332  5.41818  4.20778    138 v - - -
          2.68618  4.42225  2.77519  2.73123  3.46354  2.40513  3.72494  3.29354  2.67741  2.69355  4.24690  2.90347  2.73739  3.18146  2.89801  2.37887  2.77519  2.98518  4.58477  3.61503
          0.03072  3.89404  4.61639  0.61958  0.77255  0.48576  0.95510
    139   3.02205  4.38041  4.60693  4.11404  3.46071  4.29217  4.84875  1.27336  3.98832  1.97053  3.28519  4.35410  4.63083  4.26748  4.20064  3.67661  3.29370  1.38294  5.41106  4.20241    139 i - - -
          2.68618  4.42225  2.77519  2.73123  3.46354  2.40513  3.72494  3.29354  2.67741  2.69355  4.24690  2.90347  2.73739  3.18146  2.89801  2.37887  2.77519  2.98518  4.58477  3.61503
          0.03072  3.89404  4.61639  0.61958  0.77255  0.48576  0.95510
    140   3.11517  4.47320  4.58836  4.08405  3.25048  4.35103  4.74855  1.27643  3.90471  1.53439  3.11243  4.35043  4.63814  4.18027  4.09657  3.72970  3.36763  1.82381  5.23490  4.02145    140 i - - -
          2.68618  4.42225  2.77519  2.73123  3.46354  2.40513  3.72494  3.29354  2.67741  2.69355  4.24690  2.90347  2.73739  3.18146  2.89801  2.37887  2.77519  2.98518  4.58477  3.61503
          0.03072  3.89404  4.61639  0.61958  0.77255  0.48576  0.95510
    141   2.42400  4.26918  3.44690  3.19968  3.98759  3.10781  4.21540  3.11734  3.14308  2.98007  4.02905  3.40574  3.81319  3.53678  3.40085  2.62549  1.13588  2.81002  5.42349  4.20416    141 t - - -
          2.68618  4.42225  2.77519  2.73123  3.46354  2.40513  3.72494  3.29354  2.67741  2.69355  4.24690  2.90347  2.73739  3.18146  2.89801  2.37887  2.77519  2.98518  4.58477  3.61503
          0.03072  3.89404  4.61639  0.61958  0.77255  0.48576  0.95510
    142   2.32533  4.24612  3.22487  3.04142  4.09764  2.97559  4.15079  3.62307  3.11664  3.34156  4.26570  3.26290  3.71613  3.46423  3.40216  1.05901  2.80704  3.15346  5.46836  4.18122    142 s - - -
          2.68618  4.42225  2.77519  2.73123  3.46354  2.40513  3.72494  3.29354  2.67741  2.69355  4.24690  2.90347  2.73739  3.18146  2.89801  2.37887  2.77519  2.98518  4.58477  3.61503
          0.03072  3.89404  4.61639  0.61958  0.77255  0.48576  0.95510
    143   2.32533  4.24612  3.22487  3.04142  4.09764  2.97559  4.15079  3.62307  3.11664  3.34156  4.26570  3.26290  3.71613  3.46423  3.40216  1.05901  2.80704  3.15346  5.46836  4.18122    143 s - - -
          2.68618  4.42225  2.77519  2.73123  3.46354  2.40513  3.72494  3.29354  2.67741  2.69355  4.24690  2.90347  2.73739  3.18146  2.89801  2.37887  2.77519  2.98518  4.58477  3.61503
          0.03072  3.89404  4.61639  0.61958  0.77255  0.48576  0.95510
    144   3.04785  4.46035  4.36664  3.98310  3.38854  4.09005  4.70709  1.05160  3.81166  1.96996  3.32033  4.22540  4.51903  4.15762  4.00575  3.58728  3.34656  1.84620  5.28395  4.02424    144 i - - -
          2.68618  4.42225  2.77519  2.73123  3.46354  2.40513  3.72494  3.29354  2.67741  2.69355  4.24690  2.90347  2.73739  3.18146  2.89801  2.37887  2.77519  2.98518  4.58477  3.61503
          0.03072  3.89404  4.61639  0.61958  0.77255  0.48576  0.95510
    145   2.42400  4.26918  3.44690  3.19968  3.98759  3.10781  4.21540  3.11734  3.14308  2.98007  4.02905  3.40574  3.81319  3.53678  3.40085  2.62549  1.13588  2.81002  5.42349  4.20416    145 t - - -
          2.68618  4.42225  2.77519  2.73123  3.46354  2.40513  3.72494  3.29354  2.67741  2.69355  4.24690  2.90347  2.73739  3.18146  2.89801  2.37887  2.77519  2.98518  4.58477  3.61503
          0.03072  3.89404  4.61639  0.61958  0.77255  0.48576  0.95510
    146   2.69140  4.46493  3.36961  3.27164  4.41398  0.69659  4.39079  4.01866  3.45586  3.67013  4.64589  3.53386  3.85676  3.77828  3.68973  2.86389  3.17431  3.54280  5.50364  4.51654    146 g - - -
          2.68618  4.42225  2.77519  2.73123  3.46354  2.40513  3.72494  3.29354  2.67741  2.69355  4.24690  2.90347  2.73739  3.18146  2.89801  2.37887  2.77519  2.98518  4.58477  3.61503
          0.03072  3.89404  4.61639  0.61958  0.77255  0.48576  0.95510
    147   2.77961  4.53361  3.38907  3.23104  4.22475  3.21989  4.30690  3.77549  3.29015  3.40008  4.45070  3.53568  0.78849  3.67827  3.53342  2.94772  3.22282  3.41843  5.40560  4.34564    147 p - - -
          2.68618  4.42225  2.77519  2.73123  3.46354  2.40513  3.72494  3.29354  2.67741  2.69355  4.24690  2.90347  2.73739  3.18146  2.89801  2.37887  2.77519  2.98518  4.58477  3.61503
          0.03072  3.89404  4.61639  0.61958  0.77255  0.48576  0.95510
    148   2.92656  4.38499  4.32391  3.86826  3.41495  4.03132  4.62004  1.90788  3.69922  1.87677  3.32543  4.11095  4.45817  4.03764  3.92496  3.43586  3.22550  1.14944  5.28613  4.01811    148 v - - -
          2.68618  4.42225  2.77519  2.73123  3.46354  2.40513  3.72494  3.29354  2.67741  2.69355  4.24690  2.90347  2.73739  3.18146  2.89801  2.37887  2.77519  2.98518  4.58477  3.61503
          0.03072  3.89404  4.61639  0.61958  0.77255  0.48576  0.95510
    149   2.39148  4.21042  3.59028  3.21675  3.80804  3.18931  4.17433  2.72742  3.11327  2.69428  3.75831  3.42462  3.84862  3.48232  3.39472  2.62129  1.47572  2.24739  5.34658  4.10222    149 t - - -
          2.68618  4.42225  2.77519  2.73123  3.46354  2.40513  3.72494  3.29354  2.67741  2.69355  4.24690  2.90347  2.73739  3.18146  2.89801  2.37887  2.77519  2.98518  4.58477  3.61503
          0.03072  3.89404  4.61639  0.61958  0.77255  0.48576  0.95510
    150   2.69140  4.46493  3.36961  3.27164  4.41398  0.69659  4.39079  4.01866  3.45586  3.67013  4.64589  3.53386  3.85676  3.77828  3.68973  2.86389  3.17431  3.54280  5.50364  4.51654    150 g - - -
          2.68618  4.42225  2.77519  2.73123  3.46354  2.40513  3.72494  3.29354  2.67741  2.69355  4.24690  2.90347  2.73739  3.18146  2.89801  2.37887  2.77519  2.98518  4.58477  3.61503
          0.03072  3.89404  4.61639  0.61958  0.77255  0.48576  0.95510
    151   3.27795  4.75820  3.86992  3.60318  2.29349  3.85513  3.62818  3.28411  3.46007  2.73253  3.95686  3.74979  4.32839  3.76095  3.63944  3.41256  3.56468  3.15566  3.93814  0.93067    151 y - - -
          2.68618  4.42225  2.77519  2.73123  3.46354  2.40513  3.72494  3.29354  2.67741  2.69355  4.24690  2.90347  2.73739  3.18146  2.89801  2.37887  2.77519  2.98518  4.58477  3.61503
          0.03072  3.89404  4.61639  0.61958  0.77255  0.48576  0.95510
    152   1.61935  4.35150  3.19045  2.75510  3.97081  3.15904  3.84158  3.32108  2.66460  3.00842  3.86953  3.11952  3.26666  3.06497  2.69606  2.52965  2.58702  2.96126  5.30234  4.04767    152 a - - -
          2.68618  4.42225  2.77519  2.73123  3.46354  2.40513  3.72494  3.29354  2.67741  2.69355  4.24690  2.90347  2.73739  3.18146  2.89801  2.37887  2.77519  2.98518  4.58477  3.61503
          0.03072  3.89404  4.61639  0.61958  0.77255  0.48576  0.95510
    153   2.69140  4.46493  3.36961  3.27164  4.41398  0.69659  4.39079  4.01866  3.45586  3.67013  4.64589  3.53386  3.85676  3.77828  3.68973  2.86389  3.17431  3.54280  5.50364  4.51654    153 g - - -
          2.68618  4.42225  2.77519  2.73123  3.46354  2.40513  3.72494  3.29354  2.67741  2.69355  4.24690  2.90347  2.73739  3.18146  2.89801  2.37887  2.77519  2.98518  4.58477  3.61503
          0.03072  3.89404  4.61639  0.61958  0.77255  0.48576  0.95510
    154   3.37105  4.73814  4.12391  3.83518  2.68784  3.75411  3.92594  3.39537  3.55684  2.78662  4.02819  3.97983  4.27359  3.94333  3.68146  3.57456  3.67249  3.28630  0.84290  2.68878    154 w - - -
          2.68618  4.42225  2.77519  2.73123  3.46354  2.40513  3.72494  3.29354  2.67741  2.69355  4.24690  2.90347  2.73739  3.18146  2.89801  2.37887  2.77519  2.98518  4.58477  3.61503
          0.03072  3.89404  4.61639  0.61958  0.77255  0.48576  0.95510
    155   2.05846  4.14071  3.36745  3.04642  4.08700  2.96398  4.09646  3.35208  3.04334  3.14557  4.01899  3.24499  3.67739  3.37214  3.35177  2.10041  1.52627  2.92336  5.46543  4.24282    155 t - - -
          2.68618  4.42225  2.77519  2.73123  3.46354  2.40513  3.72494  3.29354  2.67741  2.69355  4.24690  2.90347  2.73739  3.18146  2.89801  2.37887  2.77519  2.98518  4.58477  3.61503
          0.03072  3.89404  4.61639  0.61958  0.77255  0.48576  0.95510
    156   3.01802  4.83196  3.14634  2.90828  3.29949  3.46542  1.09781  3.72429  2.75072  3.21563  4.26011  3.31681  4.01905  3.27474  3.01523  3.08846  3.32204  3.45899  4.76429  3.24970    156 h - - -
          2.68618  4.42225  2.77519  2.73123  3.46354  2.40513  3.72494  3.29354  2.67741  2.69355  4.24690  2.90347  2.73739  3.18146  2.89801  2.37887  2.77519  2.98518  4.58477  3.61503
          0.03072  3.89404  4.61639  0.61958  0.77255  0.48576  0.95510
    157   3.27795  4.75820  3.86992  3.60318  2.29349  3.85513  3.62818  3.28411  3.46007  2.73253  3.95686  3.74979  4.32839  3.76095  3.63944  3.41256  3.56468  3.15566  3.93814  0.93067    157 y - - -
          2.68618  4.42225  2.77519  2.73123  3.46354  2.40513  3.72494  3.29354  2.67741  2.69355  4.24690  2.90347  2.73739  3.18146  2.89801  2.37887  2.77519  2.98518  4.58477  3.61503
          0.03072  3.89404  4.61639  0.61958  0.77255  0.48576  0.95510
    158   1.13695  4.13247  3.35057  3.12343  4.19692  2.48303  4.20157  3.49237  3.19727  3.28467  4.16746  3.28169  3.66989  3.49939  3.48400  2.40583  2.70791  3.01891  5.55700  4.35713    158 a - - -
          2.68618  4.42225  2.77519  2.73123  3.46354  2.40513  3.72494  3.29354  2.67741  2.69355  4.24690  2.90347  2.73739  3.18146  2.89801  2.37887  2.77519  2.98518  4.58477  3.61503
          0.03072  3.89404  4.61639  0.61958  0.77255  0.48576  0.95510
    159   0.98312  4.20252  3.48423  3.27630  4.07361  3.02653  4.29583  3.20233  3.29311  3.08297  4.11226  3.42055  3.76777  3.63225  3.54227  2.55255  2.83139  2.85300  5.49861  4.30120    159 a - - -
          2.68618  4.42225  2.77519  2.73123  3.46354  2.40513  3.72494  3.29354  2.67741  2.69355  4.24690  2.90347  2.73739  3.18146  2.89801  2.37887  2.77519  2.98518  4.58477  3.61503
          0.03072  3.89404  4.61639  0.61958  0.77255  0.48576  0.95510
    160   2.32533  4.24612  3.22487  3.04142  4.09764  2.97559  4.15079  3.62307  3.11664  3.34156  4.26570  3.26290  3.71613  3.46423  3.40216  1.05901  2.80704  3.15346  5.46836  4.18122    160 s - - -
          2.68618  4.42225  2.77519  2.73123  3.46354  2.40513  3.72494  3.29354  2.67741  2.69355  4.24690  2.90347  2.73739  3.18146  2.89801  2.37887  2.77519  2.98518  4.58477  3.61503
          0.03072  3.89404  4.61639  0.61958  0.77255  0.48576  0.95510
    161   2.99151  4.95654  3.16896  2.78615  4.34790  3.47886  3.77068  3.77847  1.00916  3.33875  4.29886  3.20974  3.97753  2.96080  2.43511  3.03198  3.24308  3.48498  5.39355  4.20935    161 k - - -
          2.68618  4.42225  2.77519  2.73123  3.46354  2.40513  3.72494  3.29354  2.67741  2.69355  4.24690  2.90347  2.73739  3.18146  2.89801  2.37887  2.77519  2.98518  4.58477  3.61503
          0.03072  3.89404  4.61639  0.61958  0.77255  0.48576  0.95510
    162   0.98312  4.20252  3.48423  3.27630  4.07361  3.02653  4.29583  3.20233  3.29311  3.08297  4.11226  3.42055  3.76777  3.63225  3.54227  2.55255  2.83139  2.85300  5.49861  4.30120    162 a - - -
          2.68618  4.42225  2.77519  2.73123  3.46354  2.40513  3.72494  3.29354  2.67741  2.69355  4.24690  2.90347  2.73739  3.18146  2.89801  2.37887  2.77519  2.98518  4.58477  3.61503
          0.03072  3.89404  4.61639  0.61958  0.77255  0.48576  0.95510
    163   0.98312  4.20252  3.48423  3.27630  4.07361  3.02653  4.29583  3.20233  3.29311  3.08297  4.11226  3.42055  3.76777  3.63225  3.54227  2.55255  2.83139  2.85300  5.49861  4.30120    163 a - - -
          2.68618  4.42225  2.77519  2.73123  3.46354  2.40513  3.72494  3.29354  2.67741  2.69355  4.24690  2.90347  2.73739  3.18146  2.89801  2.37887  2.77519  2.98518  4.58477  3.61503
          0.03072  3.89404  4.61639  0.61958  0.77255  0.48576  0.95510
    164   2.89748  4.88423  2.91678  2.67161  4.05570  3.38004  3.83019  3.68954  2.49085  3.18977  4.21679  3.13162  3.93366  1.19619  2.77471  2.94421  3.19432  3.41780  5.32378  4.01888    164 q - - -
          2.68618  4.42225  2.77519  2.73123  3.46354  2.40513  3.72494  3.29354  2.67741  2.69355  4.24690  2.90347  2.73739  3.18146  2.89801  2.37887  2.77519  2.98518  4.58477  3.61503
          0.03072  3.89404  4.61639  0.61958  0.77255  0.48576  0.95510
    165   3.17927  4.63503  4.22418  3.86393  3.14363  4.00966  4.51289  2.34863  3.63148  0.84909  3.15949  4.13733  4.44117  3.99465  3.80409  3.58275  3.47246  2.39160  5.03094  3.75930    165 l - - -
          2.68618  4.42225  2.77519  2.73123  3.46354  2.40513  3.72494  3.29354  2.67741  2.69355  4.24690  2.90347  2.73739  3.18146  2.89801  2.37887  2.77519  2.98518  4.58477  3.61503
          0.03072  3.89404  4.61639  0.61958  0.77255  0.48576  0.95510
    166   2.69140  4.46493  3.36961  3.27164  4.41398  0.69659  4.39079  4.01866  3.45586  3.67013  4.64589  3.53386  3.85676  3.77828  3.68973  2.86389  3.17431  3.54280  5.50364  4.51654    166 g - - -
          2.68618  4.42225  2.77519  2.73123  3.46354  2.40513  3.72494  3.29354  2.67741  2.69355  4.24690  2.90347  2.73739  3.18146  2.89801  2.37887  2.77519  2.98518  4.58477  3.61503
          0.03072  3.89404  4.61639  0.61958  0.77255  0.48576  0.95510
    167   3.37881  4.70641  4.37950  4.01153  1.18573  4.19534  3.48626  3.05590  3.87396  2.42006  3.67769  3.92822  4.52392  3.93804  3.97500  3.55694  3.60972  2.98979  3.66995  1.64596    167 f - - -
          2.68618  4.42225  2.77519  2.73123  3.46354  2.40513  3.72494  3.29354  2.67741  2.69355  4.24690  2.90347  2.73739  3.18146  2.89801  2.37887  2.77519  2.98518  4.58477  3.61503
          0.03072  3.89404  4.61639  0.61958  0.77255  0.48576  0.95510
    168   2.98596  4.53128  4.07245  3.66741  3.21688  3.85012  4.39755  2.39461  3.43435  1.80819  1.33721  3.94227  4.31073  3.81474  3.63717  3.33739  3.29163  2.40326  5.06065  3.82439    168 m - - -
          2.68618  4.42225  2.77519  2.73123  3.46354  2.40513  3.72494  3.29354  2.67741  2.69355  4.24690  2.90347  2.73739  3.18146  2.89801  2.37887  2.77519  2.98518  4.58477  3.61503
          0.03072  3.89404  4.61639  0.61958  0.77255  0.48576  0.95510
    169   3.02944  4.86746  3.52226  3.02857  4.22750  3.51357  3.83937  3.77053  2.24533  3.28253  4.28195  3.38676  4.01493  3.05845  0.94595  3.11246  3.29382  3.49350  5.30169  4.14997    169 r - - -
          2.68618  4.42225  2.77519  2.73123  3.46354  2.40513  3.72494  3.29354  2.67741  2.69355  4.24690  2.90347  2.73739  3.18146  2.89801  2.37887  2.77519  2.98518  4.58477  3.61503
          0.03072  3.89404  4.61639  0.61958  0.77255  0.48576  0.95510
    170   2.24574  4.16835  3.31971  3.02185  4.08107  2.97442  4.08649  3.38217  3.01737  3.16081  4.04515  3.23540  3.68750  3.36299  3.32204  1.98904  1.49940  2.95438  5.46121  4.22032    170 t - - -
          2.68618  4.42225  2.77519  2.73123  3.46354  2.40513  3.72494  3.29354  2.67741  2.69355  4.24690  2.90347  2.73739  3.18146  2.89801  2.37887  2.77519  2.98518  4.58477  3.61503
          0.03072  3.89404  4.61639  0.61958  0.77255  0.48576  0.95510
    171   1.18361  4.12389  3.46901  3.20071  4.08589  2.97084  4.22349  3.15171  3.19341  3.06688  4.02922  3.33744  3.70991  3.52355  3.46687  2.43915  2.43686  2.77842  5.52695  4.31353    171 a - - -
          2.68618  4.42225  2.77519  2.73123  3.46354  2.40513  3.72494  3.29354  2.67741  2.69355  4.24690  2.90347  2.73739  3.18146  2.89801  2.37887  2.77519  2.98518  4.58477  3.61503
          0.03072  3.89404  4.61639  0.61958  0.77255  0.48576  0.95510
    172   1.15834  4.11368  3.38273  3.14387  4.13373  2.91972  4.19578  3.38599  3.17963  3.21714  4.11861  3.28596  3.67084  3.49691  3.45882  2.18090  2.69057  2.93941  5.53470  4.30360    172 a - - -
          2.68618  4.42225  2.77519  2.73123  3.46354  2.40513  3.72494  3.29354  2.67741  2.69355  4.24690  2.90347  2.73739  3.18146  2.89801  2.37887  2.77519  2.98518  4.58477  3.61503
          0.03072  3.89404  4.61639  0.61958  0.77255  0.48576  0.95510
    173   3.17927  4.63503  4.22418  3.86393  3.14363  4.00966  4.51289  2.34863  3.63148  0.84909  3.15949  4.13733  4.44117  3.99465  3.80409  3.58275  3.47246  2.39160  5.03094  3.75930    173 l - - -
          2.68618  4.42225  2.77519  2.73123  3.46354  2.40513  3.72494  3.29354  2.67741  2.69355  4.24690  2.90347  2.73739  3.18146  2.89801  2.37887  2.77519  2.98518  4.58477  3.61503
          0.03072  3.89404  4.61639  0.61958  0.77255  0.48576  0.95510
    174   2.97048  5.08644  2.49617  0.99510  4.43531  3.28771  3.87611  3.89347  2.75932  3.50703  4.47990  2.94463  3.89325  3.09118  3.17056  2.95055  3.27480  3.57501  5.60280  4.32481    174 e - - -
          2.68618  4.42225  2.77519  2.73123  3.46354  2.40513  3.72494  3.29354  2.67741  2.69355  4.24690  2.90347  2.73739  3.18146  2.89801  2.37887  2.77519  2.98518  4.58477  3.61503
          0.03072  3.89404  4.61639  0.61958  0.77255  0.48576  0.95510
    175   3.17767  4.60138  4.46541  3.94287  3.04837  4.29238  4.59218  2.16837  3.71475  0.96887  2.60345  4.24372  4.56379  3.99118  3.90198  3.65927  3.41972  2.25234  5.06623  3.88712    175 l - - -
          2.68618  4.42225  2.77519  2.73123  3.46354  2.40513  3.72494  3.29354  2.67741  2.69355  4.24690  2.90347  2.73739  3.18146  2.89801  2.37887  2.77519  2.98518  4.58477  3.61503
          0.03072  3.89404  4.61639  0.61958  0.77255  0.48576  0.95510
    176   1.17904  4.11097  3.37995  3.13591  4.14063  2.91513  4.18955  3.40846  3.17388  3.22692  4.11973  3.27958  3.66565  3.48804  3.45633  2.12668  2.68446  2.95348  5.53598  4.30700    176 a - - -
          2.68618  4.42225  2.77519  2.73123  3.46354  2.40513  3.72494  3.29354  2.67741  2.69355  4.24690  2.90347  2.73739  3.18146  2.89801  2.37887  2.77519  2.98518  4.58477  3.61503
          0.03072  3.89404  4.61639  0.61958  0.77255  0.48576  0.95510
    177   2.42338  4.69436  2.84724  2.42641  4.05961  2.90135  3.37156  3.47648  2.31549  3.08449  3.91117  2.92337  2.64570  2.82262  2.88098  2.43375  2.82422  3.13486  5.32418  4.00352    177 k - - -
          2.68618  4.42225  2.77519  2.73123  3.46354  2.40513  3.72494  3.29354  2.67741  2.69355  4.24690  2.90347  2.73739  3.18146  2.89801  2.37887  2.77519  2.98518  4.58477  3.61503
          0.03072  3.89404  4.61639  0.61958  0.77255  0.48576  0.95510
    178   2.71653  4.82192  2.21249  2.43805  3.35923  3.40734  3.15082  3.46455  2.58492  3.04045  3.93015  2.94543  3.86252  2.89865  3.02989  2.74128  2.96007  3.17232  4.83923  2.29165    178 d - - -
          2.68618  4.42225  2.77519  2.73123  3.46354  2.40513  3.72494  3.29354  2.67741  2.69355  4.24690  2.90347  2.73739  3.18146  2.89801  2.37887  2.77519  2.98518  4.58477  3.61503
          0.03072  3.89404  4.61639  0.61958  0.77255  0.48576  0.95510
    179   2.68598  5.06758  2.34110  2.21985  4.34935  3.01779  2.79394  3.81814  2.32713  3.35672  4.16250  2.19496  3.77331  2.75556  2.91724  2.65023  2.93506  3.44008  5.53548  4.13709    179 n - - -
          2.68618  4.42225  2.77519  2.73123  3.46354  2.40513  3.72494  3.29354  2.67741  2.69355  4.24690  2.90347  2.73739  3.18146  2.89801  2.37887  2.77519  2.98518  4.58477  3.61503
          0.03072  3.89404  4.61639  0.61958  0.77255  0.48576  0.95510
    180   3.04785  4.46035  4.36664  3.98310  3.38854  4.09005  4.70709  1.05160  3.81166  1.96996  3.32033  4.22540  4.51903  4.15762  4.00575  3.58728  3.34656  1.84620  5.28395  4.02424    180 i - - -
          2.68618  4.42225  2.77519  2.73123  3.46354  2.40513  3.72494  3.29354  2.67741  2.69355  4.24690  2.90347  2.73739  3.18146  2.89801  2.37887  2.77519  2.98518  4.58477  3.61503
          0.03072  3.89404  4.61639  0.61958  0.77255  0.48576  0.95510
    181   2.42400  4.26918  3.44690  3.19968  3.98759  3.10781  4.21540  3.11734  3.14308  2.98007  4.02905  3.40574  3.81319  3.53678  3.40085  2.62549  1.13588  2.81002  5.42349  4.20416    181 t - - -
          2.68618  4.42225  2.77519  2.73123  3.46354  2.40513  3.72494  3.29354  2.67741  2.69355  4.24690  2.90347  2.73739  3.18146  2.89801  2.37887  2.77519  2.98518  4.58477  3.61503
          0.03072  3.89404  4.61639  0.61958  0.77255  0.48576  0.95510
    182   2.94472  4.36565  4.44047  3.97015  3.48723  4.11865  4.73654  1.70191  3.82983  2.05478  3.34838  4.20664  4.52477  4.14537  4.05813  3.51462  3.23812  1.10028  5.38619  4.14284    182 v - - -
          2.68618  4.42225  2.77519  2.73123  3.46354  2.40513  3.72494  3.29354  2.67741  2.69355  4.24690  2.90347  2.73739  3.18146  2.89801  2.37887  2.77519  2.98518  4.58477  3.61503
          0.03072  3.89404  4.61639  0.61958  0.77255  0.48576  0.95510
    183   2.74100  4.73860  2.71974  2.60728  4.10546  3.19819  3.93791  3.82028  2.84330  3.46465  4.41962  1.12044  3.85102  3.21054  3.19883  2.80726  3.12347  3.44032  5.40888  4.05212    183 n - - -
          2.68618  4.42225  2.77519  2.73123  3.46354  2.40513  3.72494  3.29354  2.67741  2.69355  4.24690  2.90347  2.73739  3.18146  2.89801  2.37887  2.77519  2.98518  4.58477  3.61503
          0.03072  3.89404  4.61639  0.61958  0.77255  0.48576  0.95510
    184   0.98312  4.20252  3.48423  3.27630  4.07361  3.02653  4.29583  3.20233  3.29311  3.08297  4.11226  3.42055  3.76777  3.63225  3.54227  2.55255  2.83139  2.85300  5.49861  4.30120    184 a - - -
          2.68618  4.42225  2.77519  2.73123  3.46354  2.40513  3.72494  3.29354  2.67741  2.69355  4.24690  2.90347  2.73739  3.18146  2.89801  2.37887  2.77519  2.98518  4.58477  3.61503
          0.03072  3.89404  4.61639  0.61958  0.77255  0.48576  0.95510
    185   2.82503  4.36146  4.15530  3.81890  3.56564  3.74635  4.61683  2.04868  3.68702  2.24879  3.52732  4.00533  4.30552  4.04518  3.89747  3.25109  3.18596  0.99813  5.35379  4.08683    185 v - - -
          2.68618  4.42225  2.77519  2.73123  3.46354  2.40513  3.72494  3.29354  2.67741  2.69355  4.24690  2.90347  2.73739  3.18146  2.89801  2.37887  2.77519  2.98518  4.58477  3.61503
          0.03072  3.89404  4.61639  0.61958  0.77255  0.48576  0.95510
    186   3.16648  4.58207  4.48489  3.94575  3.04216  4.30288  4.59424  2.17219  3.74382  1.05186  2.24000  4.24847  4.55756  3.98978  3.92882  3.65423  3.40116  2.26477  5.06146  3.91495    186 l - - -
          2.68618  4.42225  2.77519  2.73123  3.46354  2.40513  3.72494  3.29354  2.67741  2.69355  4.24690  2.90347  2.73739  3.18146  2.89801  2.37887  2.77519  2.98518  4.58477  3.61503
          0.03072  3.89404  4.61639  0.61958  0.77255  0.48576  0.95510
    187   2.77961  4.53361  3.38907  3.23104  4.22475  3.21989  4.30690  3.77549  3.29015  3.40008  4.45070  3.53568  0.78849  3.67827  3.53342  2.94772  3.22282  3.41843  5.40560  4.34564    187 p - - -
          2.68618  4.42225  2.77519  2.73123  3.46354  2.40513  3.72494  3.29354  2.67741  2.69355  4.24690  2.90347  2.73739  3.18146  2.89801  2.37887  2.77519  2.98518  4.58477  3.61503
          0.03072  3.89404  4.61639  0.61958  0.77255  0.48576  0.95510
    188   2.69140  4.46493  3.36961  3.27164  4.41398  0.69659  4.39079  4.01866  3.45586  3.67013  4.64589  3.53386  3.85676  3.77828  3.68973  2.86389  3.17431  3.54280  5.50364  4.51654    188 g - - -
          2.68618  4.42225  2.77519  2.73123  3.46354  2.40513  3.72494  3.29354  2.67741  2.69355  4.24690  2.90347  2.73739  3.18146  2.89801  2.37887  2.77519  2.98518  4.58477  3.61503
          0.03072  3.89404  4.61639  0.61958  0.77255  0.48576  0.95510
    189   2.74100  4.73860  2.71974  2.60728  4.10546  3.19819  3.93791  3.82028  2.84330  3.46465  4.41962  1.12044  3.85102  3.21054  3.19883  2.80726  3.12347  3.44032  5.40888  4.05212    189 n - - -
          2.68618  4.42225  2.77519  2.73123  3.46354  2.40513  3.72494  3.29354  2.67741  2.69355  4.24690  2.90347  2.73739  3.18146  2.89801  2.37887  2.77519  2.98518  4.58477  3.61503
          0.03072  3.89404  4.61639  0.61958  0.77255  0.48576  0.95510
    190   3.02397  4.39850  4.56886  4.08852  3.42806  4.25849  4.82153  1.18551  3.94700  1.93578  3.26560  4.32841  4.61185  4.23708  4.15713  3.65132  3.30117  1.54255  5.38449  4.16800    190 i - - -
          2.68618  4.42225  2.77519  2.73123  3.46354  2.40513  3.72494  3.29354  2.67741  2.69355  4.24690  2.90347  2.73739  3.18146  2.89801  2.37887  2.77519  2.98518  4.58477  3.61503
          0.03072  3.89404  4.61639  0.61958  0.77255  0.48576  0.95510
    191   1.95117  4.37143  3.39606  2.88783  3.59222  3.43377  3.84516  2.81785  2.68460  2.06983  3.54207  3.26806  3.90479  3.12336  2.72127  2.75926  2.85172  2.60424  5.05521  3.80390    191 a - - -
          2.68618  4.42225  2.77519  2.73123  3.46354  2.40513  3.72494  3.29354  2.67741  2.69355  4.24690  2.90347  2.73739  3.18146  2.89801  2.37887  2.77519  2.98518  4.58477  3.61503
          0.03072  3.89404  4.61639  0.61958  0.77255  0.48576  0.95510
    192   2.42400  4.26918  3.44690  3.19968  3.98759  3.10781  4.21540  3.11734  3.14308  2.98007  4.02905  3.40574  3.81319  3.53678  3.40085  2.62549  1.13588  2.81002  5.42349  4.20416    192 t - - -
          2.68618  4.42225  2.77519  2.73123  3.46354  2.40513  3.72494  3.29354  2.67741  2.69355  4.24690  2.90347  2.73739  3.18146  2.89801  2.37887  2.77519  2.98518  4.58477  3.61503
          0.03072  3.89404  4.61639  0.61958  0.77255  0.48576  0.95510
    193   2.97048  5.08644  2.49617  0.99510  4.43531  3.28771  3.87611  3.89347  2.75932  3.50703  4.47990  2.94463  3.89325  3.09118  3.17056  2.95055  3.27480  3.57501  5.60280  4.32481    193 e - - -
          2.68618  4.42225  2.77519  2.73123  3.46354  2.40513  3.72494  3.29354  2.67741  2.69355  4.24690  2.90347  2.73739  3.18146  2.89801  2.37887  2.77519  2.98518  4.58477  3.61503
          0.03072  3.89404  4.61639  0.61958  0.77255  0.48576  0.95510
    194   2.69140  4.46493  3.36961  3.27164  4.41398  0.69659  4.39079  4.01866  3.45586  3.67013  4.64589  3.53386  3.85676  3.77828  3.68973  2.86389  3.17431  3.54280  5.50364  4.51654    194 g - - -
          2.68618  4.42225  2.77519  2.73123  3.46354  2.40513  3.72494  3.29354  2.67741  2.69355  4.24690  2.90347  2.73739  3.18146  2.89801  2.37887  2.77519  2.98518  4.58477  3.61503
          0.03072  3.89404  4.61639  0.61958  0.77255  0.48576  0.95510
    195   3.17927  4.63503  4.22418  3.86393  3.14363  4.00966  4.51289  2.34863  3.63148  0.84909  3.15949  4.13733  4.44117  3.99465  3.80409  3.58275  3.47246  2.39160  5.03094  3.75930    195 l - - -
          2.68618  4.42225  2.77519  2.73123  3.46354  2.40513  3.72494  3.29354  2.67741  2.69355  4.24690  2.90347  2.73739  3.18146  2.89801  2.37887  2.77519  2.98518  4.58477  3.61503
          0.03072  3.89404  4.61639  0.61958  0.77255  0.48576  0.95510
    196   2.89528  5.42533  1.55371  1.53443  4.71136  3.18314  3.72332  4.21609  2.73117  3.73680  4.59555  2.65462  3.80103  2.89219  3.31360  2.78667  3.18342  3.80313  5.89334  4.40585    196 e - - -
          2.68618  4.42225  2.77519  2.73123  3.46354  2.40513  3.72494  3.29354  2.67741  2.69355  4.24690  2.90347  2.73739  3.18146  2.89801  2.37887  2.77519  2.98518  4.58477  3.61503
          0.03072  3.89404  4.61639  0.61958  0.77255  0.48576  0.95510
    197   2.63430  4.68825  2.24117  2.49211  4.39757  1.30667  3.94488  3.89889  2.94732  3.53010  4.40820  2.96906  3.78317  3.17516  3.39508  2.69692  3.02688  3.45937  5.62143  4.34443    197 g - - -
          2.68618  4.42225  2.77519  2.73123  3.46354  2.40513  3.72494  3.29354  2.67741  2.69355  4.24690  2.90347  2.73739  3.18146  2.89801  2.37887  2.77519  2.98518  4.58477  3.61503
          0.03072  3.89404  4.61639  0.61958  0.77255  0.48576  0.95510
    198   3.17499  4.59118  4.48598  3.95111  3.04335  4.30746  4.60025  2.16875  3.74178  1.00743  2.39486  4.25412  4.56445  3.99519  3.92712  3.66327  3.41135  2.26029  5.06611  3.91191    198 l - - -
          2.68618  4.42225  2.77519  2.73123  3.46354  2.40513  3.72494  3.29354  2.67741  2.69355  4.24690  2.90347  2.73739  3.18146  2.89801  2.37887  2.77519  2.98518  4.58477  3.61503
          0.03072  3.89404  4.61639  0.61958  0.77255  0.48576  0.95510
    199   2.69140  4.46493  3.36961  3.27164  4.41398  0.69659  4.39079  4.01866  3.45586  3.67013  4.64589  3.53386  3.85676  3.77828  3.68973  2.86389  3.17431  3.54280  5.50364  4.51654    199 g - - -
          2.68618  4.42225  2.77519  2.73123  3.46354  2.40513  3.72494  3.29354  2.67741  2.69355  4.24690  2.90347  2.73739  3.18146  2.89801  2.37887  2.77519  2.98518  4.58477  3.61503
          0.03072  3.89404  4.61639  0.61958  0.77255  0.48576  0.95510
    200   2.89569  5.42596  1.54749  1.53959  4.71195  3.18296  3.72355  4.21679  2.73188  3.73749  4.59641  2.65442  3.80109  2.89250  3.31457  2.78695  3.18393  3.80379  5.89402  4.40633    200 e - - -
          2.68618  4.42225  2.77519  2.73123  3.46354  2.40513  3.72494  3.29354  2.67741  2.69355  4.24690  2.90347  2.73739  3.18146  2.89801  2.37887  2.77519  2.98518  4.58477  3.61503
          0.03072  3.89404  4.61639  0.61958  0.77255  0.48576  0.95510
    201   2.71396  5.09498  1.86328  1.96484  4.42018  3.23441  3.66004  3.86684  2.55677  3.42909  4.24967  2.73946  3.77359  2.81338  3.07702  2.56012  2.40942  3.48326  5.62897  4.21244    201 d - - -
          2.68618  4.42225  2.77519  2.73123  3.46354  2.40513  3.72494  3.29354  2.67741  2.69355  4.24690  2.90347  2.73739  3.18146  2.89801  2.37887  2.77519  2.98518  4.58477  3.61503
          0.03072  3.89404  4.61639  0.61958  0.77255  0.48576  0.95510
    202   3.27795  4.75820  3.86992  3.60318  2.29349  3.85513  3.62818  3.28411  3.46007  2.73253  3.95686  3.74979  4.32839  3.76095  3.63944  3.41256  3.56468  3.15566  3.93814  0.93067    202 y - - -
          2.68618  4.42225  2.77519  2.73123  3.46354  2.40513  3.72494  3.29354  2.67741  2.69355  4.24690  2.90347  2.73739  3.18146  2.89801  2.37887  2.77519  2.98518  4.58477  3.61503
          0.03072  3.89404  4.61639  0.61958  0.77255  0.48576  0.95510
    203   3.17927  4.63503  4.22418  3.86393  3.14363  4.00966  4.51289  2.34863  3.63148  0.84909  3.15949  4.13733  4.44117  3.99465  3.80409  3.58275  3.47246  2.39160  5.03094  3.75930    203 l - - -
          2.68618  4.42225  2.77519  2.73123  3.46354  2.40513  3.72494  3.29354  2.67741  2.69355  4.24690  2.90347  2.73739  3.18146  2.89801  2.37887  2.77519  2.98518  4.58477  3.61503
          0.03072  3.89404  4.61639  0.61958  0.77255  0.48576  0.95510
    204   2.76422  5.05065  2.74491  2.21784  4.37308  3.38706  3.59555  3.79996  2.20257  3.32014  4.14638  2.68884  3.83692  1.89743  2.37804  2.74346  2.99010  3.44682  5.46536  4.14569    204 q - - -
          2.68618  4.42225  2.77519  2.73123  3.46354  2.40513  3.72494  3.29354  2.67741  2.69355  4.24690  2.90347  2.73739  3.18146  2.89801  2.37887  2.77519  2.98518  4.58477  3.61503
          0.03072  3.89404  4.61639  0.61958  0.77255  0.48576  0.95510
    205   2.65897  4.98809  2.50230  2.04708  4.27935  3.33080  3.59363  3.70213  1.89330  3.26372  4.07204  2.82841  3.78143  2.73139  2.78789  2.64234  2.89729  3.02494  5.45561  4.09062    205 k - - -
          2.68618  4.42225  2.77519  2.73123  3.46354  2.40513  3.72494  3.29354  2.67741  2.69355  4.24690  2.90347  2.73739  3.18146  2.89801  2.37887  2.77519  2.98518  4.58477  3.61503
          0.03072  3.89404  4.61639  0.61958  0.77255  0.48576  0.95510
    206   2.98596  4.53128  4.07245  3.66741  3.21688  3.85012  4.39755  2.39461  3.43435  1.80819  1.33721  3.94227  4.31073  3.81474  3.63717  3.33739  3.29163  2.40326  5.06065  3.82439    206 m - - -
          2.68618  4.42225  2.77519  2.73123  3.46354  2.40513  3.72494  3.29354  2.67741  2.69355  4.24690  2.90347  2.73739  3.18146  2.89801  2.37887  2.77519  2.98518  4.58477  3.61503
          0.03072  3.89404  4.61639  0.61958  0.77255  0.48576  0.95510
    207   1.31302  4.12051  3.47784  3.17298  4.06857  2.97647  4.18816  3.15698  3.15604  3.06112  3.99933  3.32261  3.70408  3.48176  3.44125  2.43142  2.14433  2.77964  5.49672  4.28547    207 a - - -
          2.68618  4.42225  2.77519  2.73123  3.46354  2.40513  3.72494  3.29354  2.67741  2.69355  4.24690  2.90347  2.73739  3.18146  2.89801  2.37887  2.77519  2.98518  4.58477  3.61503
          0.03072  3.89404  4.61639  0.61958  0.77255  0.48576  0.95510
    208   2.33848  4.74391  2.88184  2.45386  4.16264  3.30830  3.65055  3.56258  1.86138  3.15988  3.98652  2.69468  3.78683  2.80998  2.74192  2.50353  2.64483  3.20941  5.37327  4.06446    208 k - - -
          2.68618  4.42225  2.77519  2.73123  3.46354  2.40513  3.72494  3.29354  2.67741  2.69355  4.24690  2.90347  2.73739  3.18146  2.89801  2.37887  2.77519  2.98518  4.58477  3.61503
          0.03072  3.89404  4.61639  0.61958  0.77255  0.48576  0.95510
    209   1.15834  4.11368  3.38273  3.14387  4.13373  2.91972  4.19578  3.38599  3.17963  3.21714  4.11861  3.28596  3.67084  3.49691  3.45882  2.18090  2.69057  2.93941  5.53470  4.30360    209 a - - -
          2.68618  4.42225  2.77519  2.73123  3.46354  2.40513  3.72494  3.29354  2.67741  2.69355  4.24690  2.90347  2.73739  3.18146  2.89801  2.37887  2.77519  2.98518  4.58477  3.61503
          0.03072  3.89404  4.61639  0.61958  0.77255  0.48576  0.95510
    210   3.04785  4.46035  4.36664  3.98310  3.38854  4.09005  4.70709  1.05160  3.81166  1.96996  3.32033  4.22540  4.51903  4.15762  4.00575  3.58728  3.34656  1.84620  5.28395  4.02424    210 i - - -
          2.68618  4.42225  2.77519  2.73123  3.46354  2.40513  3.72494  3.29354  2.67741  2.69355  4.24690  2.90347  2.73739  3.18146  2.89801  2.37887  2.77519  2.98518  4.58477  3.61503
          0.03072  3.89404  4.61639  0.61958  0.77255  0.48576  0.95510
    211   2.77961  4.53361  3.38907  3.23104  4.22475  3.21989  4.30690  3.77549  3.29015  3.40008  4.45070  3.53568  0.78849  3.67827  3.53342  2.94772  3.22282  3.41843  5.40560  4.34564    211 p - - -
          2.68618  4.42225  2.77519  2.73123  3.46354  2.40513  3.72494  3.29354  2.67741  2.69355  4.24690  2.90347  2.73739  3.18146  2.89801  2.37887  2.77519  2.98518  4.58477  3.61503
          0.03072  3.89404  4.61639  0.61958  0.77255  0.48576  0.95510
    212   3.07643  4.47995  4.45912  3.91024  1.97298  4.20701  4.32390  2.27258  3.77986  1.46018  2.16559  4.14276  4.47003  3.93859  3.94366  3.52877  3.30266  2.34605  4.71651  3.38121    212 l - - -
          2.68618  4.42225  2.77519  2.73123  3.46354  2.40513  3.72494  3.29354  2.67741  2.69355  4.24690  2.90347  2.73739  3.18146  2.89801  2.37887  2.77519  2.98518  4.58477  3.61503
          0.03072  3.89404  4.61639  0.61958  0.77255  0.48576  0.95510
    213   2.69553  4.85603  2.74060  2.43183  4.27058  2.04887  3.67469  3.69548  1.97661  3.26694  4.11480  2.92505  3.82336  2.65720  2.69219  2.71900  2.96953  3.34215  5.44644  4.13932    213 k - - -
          2.68618  4.42225  2.77519  2.73123  3.46354  2.40513  3.72494  3.29354  2.67741  2.69355  4.24690  2.90347  2.73739  3.18146  2.89801  2.37887  2.77519  2.98518  4.58477  3.61503
          0.03072  3.89404  4.61639  0.61958  0.77255  0.48576  0.95510
    214   2.57674  4.71141  2.84586  2.48245  4.23506  2.79425  3.69742  3.65470  1.83070  3.24305  4.07395  2.95221  3.78155  2.86454  2.76588  2.10901  2.88055  3.27346  5.43529  4.13066    214 k - - -
          2.68618  4.42225  2.77519  2.73123  3.46354  2.40513  3.72494  3.29354  2.67741  2.69355  4.24690  2.90347  2.73739  3.18146  2.89801  2.37887  2.77519  2.98518  4.58477  3.61503
          0.03072  3.89404  4.61639  0.61958  0.77255  0.48576  0.95510
    215   3.17927  4.63503  4.22418  3.86393  3.14363  4.00966  4.51289  2.34863  3.63148  0.84909  3.15949  4.13733  4.44117  3.99465  3.80409  3.58275  3.47246  2.39160  5.03094  3.75930    215 l - - -
          2.68618  4.42225  2.77519  2.73123  3.46354  2.40513  3.72494  3.29354  2.67741  2.69355  4.24690  2.90347  2.73739  3.18146  2.89801  2.37887  2.77519  2.98518  4.58477  3.61503
          0.03072  3.89404  4.61639  0.61958  0.77255  0.48576  0.95510
    216   2.69140  4.46493  3.36961  3.27164  4.41398  0.69659  4.39079  4.01866  3.45586  3.67013  4.64589  3.53386  3.85676  3.77828  3.68973  2.86389  3.17431  3.54280  5.50364  4.51654    216 g - - -
          2.68618  4.42225  2.77519  2.73123  3.46354  2.40513  3.72494  3.29354  2.67741  2.69355  4.24690  2.90347  2.73739  3.18146  2.89801  2.37887  2.77519  2.98518  4.58477  3.61503
          0.03072  3.89404  4.61639  0.61958  0.77255  0.48576  0.95510
    217   2.65016  4.86473  2.89520  2.28019  4.17798  3.38418  3.59312  3.58882  2.25566  3.15579  3.97666  2.92277  3.80742  2.56546  2.21244  2.26456  2.71384  3.25089  5.35211  4.03902    217 r - - -
          2.68618  4.42225  2.77519  2.73123  3.46354  2.40513  3.72494  3.29354  2.67741  2.69355  4.24690  2.90347  2.73739  3.18146  2.89801  2.37887  2.77519  2.98518  4.58477  3.61503
          0.03072  3.89404  4.61639  0.61958  0.77255  0.48576  0.95510
    218   2.82503  4.36146  4.15530  3.81890  3.56564  3.74635  4.61683  2.04868  3.68702  2.24879  3.52732  4.00533  4.30552  4.04518  3.89747  3.25109  3.18596  0.99813  5.35379  4.08683    218 v - - -
          2.68618  4.42225  2.77519  2.73123  3.46354  2.40513  3.72494  3.29354  2.67741  2.69355  4.24690  2.90347  2.73739  3.18146  2.89801  2.37887  2.77519  2.98518  4.58477  3.61503
          0.03072  3.89404  4.61639  0.61958  0.77255  0.48576  0.95510
    219   2.97048  5.08644  2.49617  0.99510  4.43531  3.28771  3.87611  3.89347  2.75932  3.50703  4.47990  2.94463  3.89325  3.09118  3.17056  2.95055  3.27480  3.57501  5.60280  4.32481    219 e - - -
          2.68618  4.42225  2.77519  2.73123  3.46354  2.40513  3.72494  3.29354  2.67741  2.69355  4.24690  2.90347  2.73739  3.18146  2.89801  2.37887  2.77519  2.98518  4.58477  3.61503
          0.03072  3.89404  4.61639  0.61958  0.77255  0.48576  0.95510
    220   3.01247  5.14454  0.88762  2.34789  4.52437  3.22674  3.94961  4.11739  3.03774  3.72179  4.70018  2.90542  3.88103  3.18866  3.55704  2.97226  3.35143  3.75421  5.68881  4.39347    220 d - - -
          2.68618  4.42225  2.77519  2.73123  3.46354  2.40513  3.72494  3.29354  2.67741  2.69355  4.24690  2.90347  2.73739  3.18146  2.89801  2.37887  2.77519  2.98518  4.58477  3.61503
          0.03072  3.89404  4.61639  0.61958  0.77255  0.48576  0.95510
    221   3.04785  4.46035  4.36664  3.98310  3.38854  4.09005  4.70709  1.05160  3.81166  1.96996  3.32033  4.22540  4.51903  4.15762  4.00575  3.58728  3.34656  1.84620  5.28395  4.02424    221 i - - -
          2.68618  4.42225  2.77519  2.73123  3.46354  2.40513  3.72494  3.29354  2.67741  2.69355  4.24690  2.90347  2.73739  3.18146  2.89801  2.37887  2.77519  2.98518  4.58477  3.61503
          0.03072  3.89404  4.61639  0.61958  0.77255  0.48576  0.95510
    222   1.47470  4.14221  3.28321  3.05521  4.24140  1.76818  4.17124  3.58757  3.16312  3.33530  4.19478  3.23886  3.65459  3.45256  3.47061  2.38611  2.69586  3.08093  5.58475  4.37749    222 a - - -
          2.68618  4.42225  2.77519  2.73123  3.46354  2.40513  3.72494  3.29354  2.67741  2.69355  4.24690  2.90347  2.73739  3.18146  2.89801  2.37887  2.77519  2.98518  4.58477  3.61503
          0.03072  3.89404  4.61639  0.61958  0.77255  0.48576  0.95510
    223   3.27795  4.75820  3.86992  3.60318  2.29349  3.85513  3.62818  3.28411  3.46007  2.73253  3.95686  3.74979  4.32839  3.76095  3.63944  3.41256  3.56468  3.15566  3.93814  0.93067    223 y - - -
          2.68618  4.42225  2.77519  2.73123  3.46354  2.40513  3.72494  3.29354  2.67741  2.69355  4.24690  2.90347  2.73739  3.18146  2.89801  2.37887  2.77519  2.98518  4.58477  3.61503
          0.03072  3.89404  4.61639  0.61958  0.77255  0.48576  0.95510
    224   0.98312  4.20252  3.48423  3.27630  4.07361  3.02653  4.29583  3.20233  3.29311  3.08297  4.11226  3.42055  3.76777  3.63225  3.54227  2.55255  2.83139  2.85300  5.49861  4.30120    224 a - - -
          2.68618  4.42225  2.77519  2.73123  3.46354  2.40513  3.72494  3.29354  2.67741  2.69355  4.24690  2.90347  2.73739  3.18146  2.89801  2.37887  2.77519  2.98518  4.58477  3.61503
          0.03072  3.89404  4.61639  0.61958  0.77255  0.48576  0.95510
    225   0.98312  4.20252  3.48423  3.27630  4.07361  3.02653  4.29583  3.20233  3.29311  3.08297  4.11226  3.42055  3.76777  3.63225  3.54227  2.55255  2.83139  2.85300  5.49861  4.30120    225 a - - -
          2.68618  4.42225  2.77519  2.73123  3.46354  2.40513  3.72494  3.29354  2.67741  2.69355  4.24690  2.90347  2.73739  3.18146  2.89801  2.37887  2.77519  2.98518  4.58477  3.61503
          0.03072  3.89404  4.61639  0.61958  0.77255  0.48576  0.95510
    226   3.17795  4.60055  4.46863  3.94442  3.04779  4.29519  4.59392  2.16803  3.71861  0.97162  2.58346  4.24572  4.56448  3.99212  3.90565  3.66064  3.41922  2.25303  5.06673  3.89089    226 l - - -
          2.68618  4.42225  2.77519  2.73123  3.46354  2.40513  3.72494  3.29354  2.67741  2.69355  4.24690  2.90347  2.73739  3.18146  2.89801  2.37887  2.77519  2.98518  4.58477  3.61503
          0.03072  3.89404  4.61639  0.61958  0.77255  0.48576  0.95510
    227   3.28554  4.68091  4.26831  3.98674  0.97708  3.97059  3.88641  2.80639  3.89319  2.17139  3.53325  4.04337  4.42856  4.05518  4.00759  3.55447  3.58662  2.79870  4.12879  2.49298    227 f - - -
          2.68618  4.42225  2.77519  2.73123  3.46354  2.40513  3.72494  3.29354  2.67741  2.69355  4.24690  2.90347  2.73739  3.18146  2.89801  2.37887  2.77519  2.98518  4.58477  3.61503
          0.03072  3.89404  4.61639  0.61958  0.77255  0.48576  0.95510
    228   3.20752  4.59514  4.51400  4.01892  2.25518  4.29762  4.34952  2.26706  3.87638  1.04339  2.95399  4.23771  4.56529  4.03959  4.03374  3.66332  3.44397  2.35787  4.67109  3.25231    228 l - - -
          2.68618  4.42225  2.77519  2.73123  3.46354  2.40513  3.72494  3.29354  2.67741  2.69355  4.24690  2.90347  2.73739  3.18146  2.89801  2.37887  2.77519  2.98518  4.58477  3.61503
          0.03072  3.89404  4.61639  0.61958  0.77255  0.48576  0.95510
    229   1.51765  4.11954  3.34468  3.07153  4.17520  2.90660  4.14633  3.51200  3.12034  3.26955  4.13005  3.24119  3.64895  3.42536  3.42604  1.59243  2.66779  3.02281  5.54367  4.31556    229 a - - -
          2.68618  4.42225  2.77519  2.73123  3.46354  2.40513  3.72494  3.29354  2.67741  2.69355  4.24690  2.90347  2.73739  3.18146  2.89801  2.37887  2.77519  2.98518  4.58477  3.61503
          0.03072  3.89404  4.61639  0.61958  0.77255  0.48576  0.95510
    230   2.32533  4.24612  3.22487  3.04142  4.09764  2.97559  4.15079  3.62307  3.11664  3.34156  4.26570  3.26290  3.71613  3.46423  3.40216  1.05901  2.80704  3.15346  5.46836  4.18122    230 s - - -
          2.68618  4.42225  2.77519  2.73123  3.46354  2.40513  3.72494  3.29354  2.67741  2.69355  4.24690  2.90347  2.73739  3.18146  2.89801  2.37887  2.77519  2.98518  4.58477  3.61503
          0.03072  3.89404  4.61639  0.61958  0.77255  0.48576  0.95510
    231   2.79666  4.94164  3.05661  2.57183  4.34268  3.45257  3.61345  3.73393  1.41505  3.26250  4.11691  3.03001  3.26533  2.76268  2.26889  2.81407  3.02358  3.40059  5.39450  4.14483    231 k - - -
          2.68618  4.42225  2.77519  2.73123  3.46354  2.40513  3.72494  3.29354  2.67741  2.69355  4.24690  2.90347  2.73739  3.18146  2.89801  2.37887  2.77519  2.98518  4.58477  3.61503
          0.03072  3.89404  4.61639  0.61958  0.77255  0.48576  0.95510
    232   2.82905  5.13192  2.43165  1.38627  4.29086  3.29030  3.09041  3.88723  2.48582  3.42558  4.29438  2.80583  3.83412  2.85933  2.90662  2.78571  3.09092  3.53523  5.51920  4.10903    232 e - - -
          2.68618  4.42225  2.77519  2.73123  3.46354  2.40513  3.72494  3.29354  2.67741  2.69355  4.24690  2.90347  2.73739  3.18146  2.89801  2.37887  2.77519  2.98518  4.58477  3.61503
          0.03072  3.89404  4.61639  0.61958  0.77255  0.48576  0.95510
    233   1.20815  4.12155  3.47275  3.19521  4.08367  2.97082  4.21558  3.15374  3.18519  3.06736  4.02264  3.33387  3.70754  3.51392  3.46137  2.43570  2.37313  2.77862  5.52104  4.30889    233 a - - -
          2.68618  4.42225  2.77519  2.73123  3.46354  2.40513  3.72494  3.29354  2.67741  2.69355  4.24690  2.90347  2.73739  3.18146  2.89801  2.37887  2.77519  2.98518  4.58477  3.61503
          0.03072  3.89404  4.61639  0.61958  0.77255  0.48576  0.95510
    234   2.23358  4.19815  3.11334  2.92466  4.29412  1.54823  4.11865  3.76486  3.09489  3.43957  4.27549  3.16537  3.65163  3.38473  3.42420  1.79940  2.71802  3.20811  5.61555  4.37108    234 g - - -
          2.68618  4.42225  2.77519  2.73123  3.46354  2.40513  3.72494  3.29354  2.67741  2.69355  4.24690  2.90347  2.73739  3.18146  2.89801  2.37887  2.77519  2.98518  4.58477  3.61503
          0.03072  3.89404  4.61639  0.61958  0.77255  0.48576  0.95510
    235   3.28554  4.68091  4.26831  3.98674  0.97708  3.97059  3.88641  2.80639  3.89319  2.17139  3.53325  4.04337  4.42856  4.05518  4.00759  3.55447  3.58662  2.79870  4.12879  2.49298    235 f - - -
          2.68618  4.42225  2.77519  2.73123  3.46354  2.40513  3.72494  3.29354  2.67741  2.69355  4.24690  2.90347  2.73739  3.18146  2.89801  2.37887  2.77519  2.98518  4.58477  3.61503
          0.03072  3.89404  4.61639  0.61958  0.77255  0.48576  0.95510
    236   3.04785  4.46035  4.36664  3.98310  3.38854  4.09005  4.70709  1.05160  3.81166  1.96996  3.32033  4.22540  4.51903  4.15762  4.00575  3.58728  3.34656  1.84620  5.28395  4.02424    236 i - - -
          2.68618  4.42225  2.77519  2.73123  3.46354  2.40513  3.72494  3.29354  2.67741  2.69355  4.24690  2.90347  2.73739  3.18146  2.89801  2.37887  2.77519  2.98518  4.58477  3.61503
          0.03072  3.89404  4.61639  0.61958  0.77255  0.48576  0.95510
    237   2.42400  4.26918  3.44690  3.19968  3.98759  3.10781  4.21540  3.11734  3.14308  2.98007  4.02905  3.40574  3.81319  3.53678  3.40085  2.62549  1.13588  2.81002  5.42349  4.20416    237 t - - -
          2.68618  4.42225  2.77519  2.73123  3.46354  2.40513  3.72494  3.29354  2.67741  2.69355  4.24690  2.90347  2.73739  3.18146  2.89801  2.37887  2.77519  2.98518  4.58477  3.61503
          0.03072  3.89404  4.61639  0.61958  0.77255  0.48576  0.95510
    238   2.69140  4.46493  3.36961  3.27164  4.41398  0.69659  4.39079  4.01866  3.45586  3.67013  4.64589  3.53386  3.85676  3.77828  3.68973  2.86389  3.17431  3.54280  5.50364  4.51654    238 g - - -
          2.68618  4.42225  2.77519  2.73123  3.46354  2.40513  3.72494  3.29354  2.67741  2.69355  4.24690  2.90347  2.73739  3.18146  2.89801  2.37887  2.77519  2.98518  4.58477  3.61503
          0.03072  3.89404  4.61639  0.61958  0.77255  0.48576  0.95510
    239   2.89748  4.88423  2.91678  2.67161  4.05570  3.38004  3.83019  3.68954  2.49085  3.18977  4.21679  3.13162  3.93366  1.19619  2.77471  2.94421  3.19432  3.41780  5.32378  4.01888    239 q - - -
          2.68618  4.42225  2.77519  2.73123  3.46354  2.40513  3.72494  3.29354  2.67741  2.69355  4.24690  2.90347  2.73739  3.18146  2.89801  2.37887  2.77519  2.98518  4.58477  3.61503
          0.03072  3.89404  4.61639  0.61958  0.77255  0.48576  0.95510
    240   2.35993  4.26468  3.30749  2.88432  3.85413  3.14699  3.92564  3.13270  2.82536  2.61759  3.80757  3.20145  3.75766  3.18767  3.16516  1.83037  2.07941  2.80451  5.25540  3.99463    240 s - - -
          2.68618  4.42225  2.77519  2.73123  3.46354  2.40513  3.72494  3.29354  2.67741  2.69355  4.24690  2.90347  2.73739  3.18146  2.89801  2.37887  2.77519  2.98518  4.58477  3.61503
          0.03072  3.89404  4.61639  0.61958  0.77255  0.48576  0.95510
    241   3.09263  4.46243  4.54046  4.05783  3.29095  4.30407  4.73831  1.18995  3.86826  1.69645  3.17348  4.31914  4.62189  4.17358  4.06635  3.69802  3.35495  1.79175  5.25542  4.01369    241 i - - -
          2.68618  4.42225  2.77519  2.73123  3.46354  2.40513  3.72494  3.29354  2.67741  2.69355  4.24690  2.90347  2.73739  3.18146  2.89801  2.37887  2.77519  2.98518  4.58477  3.61503
          0.03072  3.89404  4.61639  0.61958  0.77255  0.48576  0.95510
    242   3.02290  4.40454  4.54989  4.07613  3.41712  4.24177  4.80812  1.16827  3.92785  1.92787  3.26204  4.31537  4.60251  4.22392  4.13710  3.63871  3.30274  1.58761  5.37311  4.15110    242 i - - -
          2.68618  4.42225  2.77519  2.73123  3.46354  2.40513  3.72494  3.29354  2.67741  2.69355  4.24690  2.90347  2.73739  3.18146  2.89801  2.37887  2.77519  2.98518  4.58477  3.61503
          0.03072  3.89404  4.61639  0.61958  0.77255  0.48576  0.95510
    243   3.01511  4.37229  4.60534  4.11007  3.47563  4.29045  4.84789  1.36173  3.98849  1.99290  3.29923  4.35030  4.62925  4.26784  4.20325  3.67276  3.28626  1.28102  5.41803  4.20793    243 v - - -
          2.68618  4.42225  2.77519  2.73123  3.46354  2.40513  3.72494  3.29354  2.67741  2.69355  4.24690  2.90347  2.73739  3.18146  2.89801  2.37887  2.77519  2.98518  4.58477  3.61503
          0.03072  3.89404  4.61639  0.61958  0.77255  0.48576  0.95510
    244   3.01247  5.14454  0.88762  2.34789  4.52437  3.22674  3.94961  4.11739  3.03774  3.72179  4.70018  2.90542  3.88103  3.18866  3.55704  2.97226  3.35143  3.75421  5.68881  4.39347    244 d - - -
          2.68618  4.42225  2.77519  2.73123  3.46354  2.40513  3.72494  3.29354  2.67741  2.69355  4.24690  2.90347  2.73739  3.18146  2.89801  2.37887  2.77519  2.98518  4.58477  3.61503
          0.03072  3.89404  4.61639  0.61958  0.77255  0.48576  0.95510
    245   2.69140  4.46493  3.36961  3.27164  4.41398  0.69659  4.39079  4.01866  3.45586  3.67013  4.64589  3.53386  3.85676  3.77828  3.68973  2.86389  3.17431  3.54280  5.50364  4.51654    245 g - - -
          2.68618  4.42225  2.77519  2.73123  3.46354  2.40513  3.72494  3.29354  2.67741  2.69355  4.24690  2.90347  2.73739  3.18146  2.89801  2.37887  2.77519  2.98518  4.58477  3.61503
          0.03072  3.89404  4.61639  0.61958  0.77255  0.48576  0.95510
    246   2.69140  4.46493  3.36961  3.27164  4.41398  0.69659  4.39079  4.01866  3.45586  3.67013  4.64589  3.53386  3.85676  3.77828  3.68973  2.86389  3.17431  3.54280  5.50364  4.51654    246 g - - -
          2.68618  4.42225  2.77519  2.73123  3.46354  2.40513  3.72494  3.29354  2.67741  2.69355  4.24690  2.90347  2.73739  3.18146  2.89801  2.37887  2.77519  2.98518  4.58477  3.61503
          0.03072  3.89404  4.61639  0.61958  0.77255  0.48576  0.95510
    247   2.89748  4.88423  2.91678  2.67161  4.05570  3.38004  3.83019  3.68954  2.49085  3.18977  4.21679  3.13162  3.93366  1.19619  2.77471  2.94421  3.19432  3.41780  5.32378  4.01888    247 q - - -
          2.68618  4.42225  2.77519  2.73123  3.46354  2.40513  3.72494  3.29354  2.67741  2.69355  4.24690  2.90347  2.73739  3.18146  2.89801  2.37887  2.77519  2.98518  4.58477  3.61503
          0.03072  3.89404  4.61639  0.61958  0.77255  0.48576  0.95510
    248   2.59719  4.28994  3.71177  3.25529  3.57297  3.50954  4.16652  2.00025  3.13248  2.37226  3.49793  3.54964  4.03949  3.49627  3.42344  2.88734  1.77402  2.17617  5.19407  3.95140    248 t - - -
          2.68618  4.42225  2.77519  2.73123  3.46354  2.40513  3.72494  3.29354  2.67741  2.69355  4.24690  2.90347  2.73739  3.18146  2.89801  2.37887  2.77519  2.98518  4.58477  3.61503
          0.03072  3.89404  4.61639  0.61958  0.77255  0.48576  0.95510
    249   3.04769  4.49051  4.39725  3.90469  3.18436  4.15826  4.59666  2.05416  3.72179  1.15041  3.06179  4.17604  4.50550  4.00809  3.92567  3.53946  3.31766  1.76546  5.14468  3.93632    249 l - - -
          2.68618  4.42225  2.77519  2.73123  3.46354  2.40513  3.72494  3.29354  2.67741  2.69355  4.24690  2.90347  2.73739  3.18146  2.89801  2.37887  2.77519  2.98518  4.58477  3.61503
          0.03072  3.89404  4.61639  0.61958  0.77255  0.48576  0.95510
    250   2.77961  4.53361  3.38907  3.23104  4.22475  3.21989  4.30690  3.77549  3.29015  3.40008  4.45070  3.53568  0.78849  3.67827  3.53342  2.94772  3.22282  3.41843  5.40560  4.34564    250 p - - -
          2.68618  4.42225  2.77519  2.73123  3.46354  2.40513  3.72494  3.29354  2.67741  2.69355  4.24690  2.90347  2.73739  3.18146  2.89801  2.37887  2.77519  2.98518  4.58477  3.61503
          0.03072  3.89404  4.61639  0.61958  0.77255  0.48576  0.95510
    251   2.97048  5.08644  2.49617  0.99510  4.43531  3.28771  3.87611  3.89347  2.75932  3.50703  4.47990  2.94463  3.89325  3.09118  3.17056  2.95055  3.27480  3.57501  5.60280  4.32481    251 e - - -
          2.68618  4.42225  2.77519  2.73123  3.46354  2.40513  3.72494  3.29354  2.67741  2.69355  4.24690  2.90347  2.73739  3.18146  2.89801  2.37887  2.77519  2.98518  4.58477  3.61503
          0.03072  3.89404  4.61639  0.61958  0.77255  0.48576  0.95510
    252   2.85094  5.29068  1.37248  2.10663  4.60840  3.16735  3.74461  4.16564  2.76235  3.70634  4.57014  2.15226  3.79664  2.92458  3.33251  2.76818  3.15877  3.74686  5.83352  4.35049    252 d - - -
          2.68618  4.42225  2.77519  2.73123  3.46354  2.40513  3.72494  3.29354  2.67741  2.69355  4.24690  2.90347  2.73739  3.18146  2.89801  2.37887  2.77519  2.98518  4.58477  3.61503
          0.13939  3.89404  2.20957  0.61958  0.77255  0.48576  0.95510
    253   1.81697  4.21285  3.38838  2.97882  3.65403  3.21002  3.95850  2.77067  2.89356  2.19917  3.63554  3.27583  3.80382  3.26284  3.20283  2.43013  2.76121  2.51734  5.14170  3.87738    253 a - - -
          2.68618  4.42225  2.77519  2.73123  3.46354  2.40513  3.72494  3.29354  2.67741  2.69355  4.24690  2.90347  2.73739  3.18146  2.89801  2.37887  2.77519  2.98518  4.58477  3.61503
          0.03419  3.78884  4.51118  0.61958  0.77255  0.57485  0.82734
    254   2.72793  5.02109  2.40355  1.67377  4.33319  3.23286  3.63509  3.78202  2.43402  3.34517  4.19606  2.75732  3.77375  2.53055  2.86083  2.46595  2.99542  3.42493  5.53298  4.15541    254 e - - -
          2.68618  4.42225  2.77519  2.73123  3.46354  2.40513  3.72494  3.29354  2.67741  2.69355  4.24690  2.90347  2.73739  3.18146  2.89801  2.37887  2.77519  2.98518  4.58477  3.61503
          0.03419  3.78884  4.51118  0.61958  0.77255  0.57485  0.82734
    255   1.14160  4.15438  3.38068  3.17072  3.97176  2.98059  4.20224  3.08512  3.18485  2.97021  4.01339  3.34054  3.71213  3.53434  3.43973  2.50647  2.77814  2.75424  5.40745  4.19884    255 a - - -
          2.68618  4.42225  2.77519  2.73123  3.46354  2.40513  3.72494  3.29354  2.67741  2.69355  4.24690  2.90347  2.73739  3.18146  2.89801  2.37887  2.77519  2.98518  4.58477  3.61503
          0.02314  3.77779        *  0.61958  0.77255  0.00000        *
//
HMMER3/f [3.1b2 | February 2015]
NAME  HMMnopfamclust3_1.FRAG1
LENG  262
ALPH  amino
RF    no
MM    no
CONS  yes
CS    no
MAP   yes
DATE  Fri Nov 20 00:44:09 2020
NSEQ  4
EFFN  0.527344
CKSUM 1129266629
STATS LOCAL MSV      -10.6187  0.70252
STATS LOCAL VITERBI  -11.6854  0.70252
STATS LOCAL FORWARD   -5.4939  0.70252
HMM          A        C        D        E        F        G        H        I        K        L        M        N        P        Q        R        S        T        V        W        Y   
            m->m     m->i     m->d     i->m     i->i     d->m     d->d
  COMPO   2.48150  4.39644  3.01961  2.76602  3.29602  2.78360  3.96628  2.64365  2.63763  2.33281  3.63683  3.04270  3.50833  3.27351  3.00833  2.73244  2.83903  2.49499  4.83635  3.51758
          2.68618  4.42225  2.77519  2.73123  3.46354  2.40513  3.72494  3.29354  2.67741  2.69355  4.24690  2.90347  2.73739  3.18146  2.89801  2.37887  2.77519  2.98518  4.58477  3.61503
          0.19734  3.89207  1.84085  0.61958  0.77255  0.00000        *
      1   2.86462  4.43868  3.89876  3.48671  3.15809  3.72703  4.25497  2.32017  3.26036  1.77978  1.68071  3.78009  4.19167  3.65479  3.48130  3.19647  3.16968  2.30826  4.97673  3.72261      1 m - - -
          2.68618  4.42225  2.77519  2.73123  3.46354  2.40513  3.72494  3.29354  2.67741  2.69355  4.24690  2.90347  2.73739  3.18146  2.89801  2.37887  2.77519  2.98518  4.58477  3.61503
          0.03626  3.73099  4.45334  0.61958  0.77255  0.41242  1.08485
      2   2.72901  4.65248  3.28164  2.73764  3.79901  3.52812  3.71317  3.08040  1.72843  2.70195  2.59673  3.17186  3.93546  2.91902  2.61004  2.84198  2.96084  2.87225  5.15750  3.89982      2 k - - -
          2.68618  4.42225  2.77519  2.73123  3.46354  2.40513  3.72494  3.29354  2.67741  2.69355  4.24690  2.90347  2.73739  3.18146  2.89801  2.37887  2.77519  2.98518  4.58477  3.61503
          0.03078  3.89207  4.61442  0.61958  0.77255  0.48576  0.95510
      3   2.44122  4.50140  2.77079  2.56060  4.20879  3.07150  3.86627  3.72516  2.75039  3.35902  4.20418  2.11048  3.72499  3.08166  3.14442  1.65026  2.83951  3.27212  5.51334  4.17122      3 s - - -
          2.68618  4.42225  2.77519  2.73123  3.46354  2.40513  3.72494  3.29354  2.67741  2.69355  4.24690  2.90347  2.73739  3.18146  2.89801  2.37887  2.77519  2.98518  4.58477  3.61503
          0.03078  3.89207  4.61442  0.61958  0.77255  0.48576  0.95510
      4   3.17706  4.63341  4.22102  3.86077  3.14288  4.00715  4.51034  2.34778  3.62833  0.85144  3.15937  4.13436  4.43902  3.99197  3.80127  3.58002  3.47035  2.39024  5.02947  3.75738      4 l - - -
          2.68618  4.42225  2.77519  2.73123  3.46354  2.40513  3.72494  3.29354  2.67741  2.69355  4.24690  2.90347  2.73739  3.18146  2.89801  2.37887  2.77519  2.98518  4.58477  3.61503
          0.03078  3.89207  4.61442  0.61958  0.77255  0.48576  0.95510
      5   1.98504  4.57736  3.22931  2.75177  4.08910  3.31122  3.75761  3.42500  2.34342  3.07548  3.97615  3.13924  3.83946  2.95113  1.75539  2.69700  2.90554  3.10045  5.32458  4.07827      5 r - - -
          2.68618  4.42225  2.77519  2.73123  3.46354  2.40513  3.72494  3.29354  2.67741  2.69355  4.24690  2.90347  2.73739  3.18146  2.89801  2.37887  2.77519  2.98518  4.58477  3.61503
          0.03078  3.89207  4.61442  0.61958  0.77255  0.48576  0.95510
      6   3.01036  5.14212  0.89035  2.34666  4.52169  3.22525  3.94788  4.11426  3.03564  3.71901  4.69737  2.90409  3.87940  3.18693  3.55466  2.97037  3.34928  3.75129  5.68651  4.39112      6 d - - -
          2.68618  4.42225  2.77519  2.73123  3.46354  2.40513  3.72494  3.29354  2.67741  2.69355  4.24690  2.90347  2.73739  3.18146  2.89801  2.37887  2.77519  2.98518  4.58477  3.61503
          0.03078  3.89207  4.61442  0.61958  0.77255  0.48576  0.95510
      7   2.98972  4.95467  3.16704  2.78460  4.34557  3.47728  3.76959  3.77602  1.01178  3.33673  4.29696  3.20827  3.97609  2.95983  2.43475  3.03032  3.24144  3.48264  5.39204  4.20755      7 k - - -
          2.68618  4.42225  2.77519  2.73123  3.46354  2.40513  3.72494  3.29354  2.67741  2.69355  4.24690  2.90347  2.73739  3.18146  2.89801  2.37887  2.77519  2.98518  4.58477  3.61503
          0.03078  3.89207  4.61442  0.61958  0.77255  0.48576  0.95510
      8   3.27510  4.75616  3.86701  3.59991  2.29344  3.85284  3.62725  3.28155  3.45686  2.73047  3.95450  3.74737  4.32615  3.75821  3.63663  3.40991  3.56183  3.15300  3.93801  0.93381      8 y - - -
          2.68618  4.42225  2.77519  2.73123  3.46354  2.40513  3.72494  3.29354  2.67741  2.69355  4.24690  2.90347  2.73739  3.18146  2.89801  2.37887  2.77519  2.98518  4.58477  3.61503
          0.03078  3.89207  4.61442  0.61958  0.77255  0.48576  0.95510
      9   2.68894  4.46266  3.36675  3.26853  4.41090  0.69949  4.38780  4.01510  3.45249  3.66682  4.64257  3.53100  3.85443  3.77507  3.68657  2.86138  3.17170  3.53963  5.50107  4.51339      9 g - - -
          2.68618  4.42225  2.77519  2.73123  3.46354  2.40513  3.72494  3.29354  2.67741  2.69355  4.24690  2.90347  2.73739  3.18146  2.89801  2.37887  2.77519  2.98518  4.58477  3.61503
          0.03078  3.89207  4.61442  0.61958  0.77255  0.48576  0.95510
     10   2.77870  4.99980  2.67602  2.39660  4.35783  3.33451  3.65797  3.82138  1.82721  3.37063  4.22403  1.89438  3.84514  2.82009  2.62568  2.77136  3.03876  3.46330  5.49080  4.16164     10 k - - -
          2.68618  4.42225  2.77519  2.73123  3.46354  2.40513  3.72494  3.29354  2.67741  2.69355  4.24690  2.90347  2.73739  3.18146  2.89801  2.37887  2.77519  2.98518  4.58477  3.61503
          0.03078  3.89207  4.61442  0.61958  0.77255  0.48576  0.95510
     11   3.36777  4.73557  4.12089  3.83168  2.68582  3.75190  3.92352  3.39201  3.55338  2.78360  4.02493  3.97673  4.27122  3.93998  3.67835  3.57130  3.66912  3.28289  0.84668  2.68686     11 w - - -
          2.68618  4.42225  2.77519  2.73123  3.46354  2.40513  3.72494  3.29354  2.67741  2.69355  4.24690  2.90347  2.73739  3.18146  2.89801  2.37887  2.77519  2.98518  4.58477  3.61503
          0.03078  3.89207  4.61442  0.61958  0.77255  0.48576  0.95510
     12   0.98588  4.20154  3.48224  3.27422  4.07165  3.02560  4.29398  3.20008  3.29098  3.08081  4.11032  3.41896  3.76665  3.63030  3.54028  2.55159  2.83029  2.85108  5.49685  4.29923     12 a - - -
          2.68618  4.42225  2.77519  2.73123  3.46354  2.40513  3.72494  3.29354  2.67741  2.69355  4.24690  2.90347  2.73739  3.18146  2.89801  2.37887  2.77519  2.98518  4.58477  3.61503
          0.03078  3.89207  4.61442  0.61958  0.77255  0.48576  0.95510
     13   3.15594  4.52016  4.60023  4.07962  3.15086  4.37313  4.72150  1.59564  3.90207  1.18475  2.99807  4.35689  4.63232  4.14302  4.08295  3.74064  3.39900  1.96696  5.16668  3.98865     13 l - - -
          2.68618  4.42225  2.77519  2.73123  3.46354  2.40513  3.72494  3.29354  2.67741  2.69355  4.24690  2.90347  2.73739  3.18146  2.89801  2.37887  2.77519  2.98518  4.58477  3.61503
          0.03078  3.89207  4.61442  0.61958  0.77255  0.48576  0.95510
     14   3.01912  4.37691  4.60574  4.11172  3.46444  4.29139  4.84744  1.29915  3.98761  1.97643  3.28839  4.35209  4.62962  4.26651  4.20078  3.67485  3.29042  1.35263  5.41221  4.20344     14 i - - -
          2.68618  4.42225  2.77519  2.73123  3.46354  2.40513  3.72494  3.29354  2.67741  2.69355  4.24690  2.90347  2.73739  3.18146  2.89801  2.37887  2.77519  2.98518  4.58477  3.61503
          0.03078  3.89207  4.61442  0.61958  0.77255  0.48576  0.95510
     15   2.42295  4.26812  3.44516  3.19785  3.98586  3.10681  4.21372  3.11536  3.14121  2.97817  4.02728  3.40422  3.81204  3.53501  3.39907  2.62441  1.13912  2.80825  5.42193  4.20243     15 t - - -
          2.68618  4.42225  2.77519  2.73123  3.46354  2.40513  3.72494  3.29354  2.67741  2.69355  4.24690  2.90347  2.73739  3.18146  2.89801  2.37887  2.77519  2.98518  4.58477  3.61503
          0.03078  3.89207  4.61442  0.61958  0.77255  0.48576  0.95510
     16   2.68894  4.46266  3.36675  3.26853  4.41090  0.69949  4.38780  4.01510  3.45249  3.66682  4.64257  3.53100  3.85443  3.77507  3.68657  2.86138  3.17170  3.53963  5.50107  4.51339     16 g - - -
          2.68618  4.42225  2.77519  2.73123  3.46354  2.40513  3.72494  3.29354  2.67741  2.69355  4.24690  2.90347  2.73739  3.18146  2.89801  2.37887  2.77519  2.98518  4.58477  3.61503
          0.03078  3.89207  4.61442  0.61958  0.77255  0.48576  0.95510
     17   0.98588  4.20154  3.48224  3.27422  4.07165  3.02560  4.29398  3.20008  3.29098  3.08081  4.11032  3.41896  3.76665  3.63030  3.54028  2.55159  2.83029  2.85108  5.49685  4.29923     17 a - - -
          2.68618  4.42225  2.77519  2.73123  3.46354  2.40513  3.72494  3.29354  2.67741  2.69355  4.24690  2.90347  2.73739  3.18146  2.89801  2.37887  2.77519  2.98518  4.58477  3.61503
          0.03078  3.89207  4.61442  0.61958  0.77255  0.48576  0.95510
     18   2.32436  4.24513  3.22316  3.03963  4.09568  2.97463  4.14904  3.62084  3.11472  3.33949  4.26380  3.26141  3.71501  3.46246  3.40029  1.06189  2.80592  3.15167  5.46656  4.17926     18 s - - -
          2.68618  4.42225  2.77519  2.73123  3.46354  2.40513  3.72494  3.29354  2.67741  2.69355  4.24690  2.90347  2.73739  3.18146  2.89801  2.37887  2.77519  2.98518  4.58477  3.61503
          0.03078  3.89207  4.61442  0.61958  0.77255  0.48576  0.95510
     19   2.32436  4.24513  3.22316  3.03963  4.09568  2.97463  4.14904  3.62084  3.11472  3.33949  4.26380  3.26141  3.71501  3.46246  3.40029  1.06189  2.80592  3.15167  5.46656  4.17926     19 s - - -
          2.68618  4.42225  2.77519  2.73123  3.46354  2.40513  3.72494  3.29354  2.67741  2.69355  4.24690  2.90347  2.73739  3.18146  2.89801  2.37887  2.77519  2.98518  4.58477  3.61503
          0.03078  3.89207  4.61442  0.61958  0.77255  0.48576  0.95510
     20   2.68894  4.46266  3.36675  3.26853  4.41090  0.69949  4.38780  4.01510  3.45249  3.66682  4.64257  3.53100  3.85443  3.77507  3.68657  2.86138  3.17170  3.53963  5.50107  4.51339     20 g - - -
          2.68618  4.42225  2.77519  2.73123  3.46354  2.40513  3.72494  3.29354  2.67741  2.69355  4.24690  2.90347  2.73739  3.18146  2.89801  2.37887  2.77519  2.98518  4.58477  3.61503
          0.03078  3.89207  4.61442  0.61958  0.77255  0.48576  0.95510
     21   3.04632  4.45937  4.36384  3.98023  3.38721  4.08793  4.70458  1.05397  3.80875  1.96904  3.31932  4.22281  4.51710  4.15491  4.00306  3.58497  3.34507  1.84613  5.28222  4.02233     21 i - - -
          2.68618  4.42225  2.77519  2.73123  3.46354  2.40513  3.72494  3.29354  2.67741  2.69355  4.24690  2.90347  2.73739  3.18146  2.89801  2.37887  2.77519  2.98518  4.58477  3.61503
          0.03078  3.89207  4.61442  0.61958  0.77255  0.48576  0.95510
     22   2.68894  4.46266  3.36675  3.26853  4.41090  0.69949  4.38780  4.01510  3.45249  3.66682  4.64257  3.53100  3.85443  3.77507  3.68657  2.86138  3.17170  3.53963  5.50107  4.51339     22 g - - -
          2.68618  4.42225  2.77519  2.73123  3.46354  2.40513  3.72494  3.29354  2.67741  2.69355  4.24690  2.90347  2.73739  3.18146  2.89801  2.37887  2.77519  2.98518  4.58477  3.61503
          0.03078  3.89207  4.61442  0.61958  0.77255  0.48576  0.95510
     23   2.83062  5.14226  2.56647  1.64729  4.47539  3.34269  3.64068  3.89183  1.83590  3.42341  4.27310  2.84703  3.84573  2.79123  2.65326  2.79007  3.07141  3.53646  5.56600  4.23000     23 e - - -
          2.68618  4.42225  2.77519  2.73123  3.46354  2.40513  3.72494  3.29354  2.67741  2.69355  4.24690  2.90347  2.73739  3.18146  2.89801  2.37887  2.77519  2.98518  4.58477  3.61503
          0.03078  3.89207  4.61442  0.61958  0.77255  0.48576  0.95510
     24   2.96879  5.08435  2.49534  0.99783  4.43296  3.28644  3.87468  3.89074  2.75765  3.50461  4.47757  2.94351  3.89189  3.08979  3.16868  2.94907  3.27310  3.57248  5.60083  4.32284     24 e - - -
          2.68618  4.42225  2.77519  2.73123  3.46354  2.40513  3.72494  3.29354  2.67741  2.69355  4.24690  2.90347  2.73739  3.18146  2.89801  2.37887  2.77519  2.98518  4.58477  3.61503
          0.03078  3.89207  4.61442  0.61958  0.77255  0.48576  0.95510
     25   3.28304  4.67899  4.26561  3.98367  0.98019  3.96854  3.88554  2.80413  3.89017  2.16959  3.53128  4.04115  4.42656  4.05270  4.00506  3.55207  3.58412  2.79630  4.12851  2.49295     25 f - - -
          2.68618  4.42225  2.77519  2.73123  3.46354  2.40513  3.72494  3.29354  2.67741  2.69355  4.24690  2.90347  2.73739  3.18146  2.89801  2.37887  2.77519  2.98518  4.58477  3.61503
          0.03078  3.89207  4.61442  0.61958  0.77255  0.48576  0.95510
     26   0.98588  4.20154  3.48224  3.27422  4.07165  3.02560  4.29398  3.20008  3.29098  3.08081  4.11032  3.41896  3.76665  3.63030  3.54028  2.55159  2.83029  2.85108  5.49685  4.29923     26 a - - -
          2.68618  4.42225  2.77519  2.73123  3.46354  2.40513  3.72494  3.29354  2.67741  2.69355  4.24690  2.90347  2.73739  3.18146  2.89801  2.37887  2.77519  2.98518  4.58477  3.61503
          0.03078  3.89207  4.61442  0.61958  0.77255  0.48576  0.95510
     27   2.81582  4.66649  3.48564  2.90109  3.68516  3.59442  3.75090  3.06205  2.30231  2.01803  3.68858  3.29091  4.00270  2.98384  1.74547  2.94929  3.04783  2.89038  5.08908  3.81098     27 r - - -
          2.68618  4.42225  2.77519  2.73123  3.46354  2.40513  3.72494  3.29354  2.67741  2.69355  4.24690  2.90347  2.73739  3.18146  2.89801  2.37887  2.77519  2.98518  4.58477  3.61503
          0.03078  3.89207  4.61442  0.61958  0.77255  0.48576  0.95510
     28   2.80498  4.69638  3.35301  2.80686  3.31545  3.56881  3.62850  3.29394  2.33767  2.86541  3.81868  3.21015  3.97245  2.95178  1.79460  2.89959  3.03045  3.05439  4.76412  2.35693     28 r - - -
          2.68618  4.42225  2.77519  2.73123  3.46354  2.40513  3.72494  3.29354  2.67741  2.69355  4.24690  2.90347  2.73739  3.18146  2.89801  2.37887  2.77519  2.98518  4.58477  3.61503
          0.03078  3.89207  4.61442  0.61958  0.77255  0.48576  0.95510
     29   3.17706  4.63341  4.22102  3.86077  3.14288  4.00715  4.51034  2.34778  3.62833  0.85144  3.15937  4.13436  4.43902  3.99197  3.80127  3.58002  3.47035  2.39024  5.02947  3.75738     29 l - - -
          2.68618  4.42225  2.77519  2.73123  3.46354  2.40513  3.72494  3.29354  2.67741  2.69355  4.24690  2.90347  2.73739  3.18146  2.89801  2.37887  2.77519  2.98518  4.58477  3.61503
          0.03078  3.89207  4.61442  0.61958  0.77255  0.48576  0.95510
     30   0.98588  4.20154  3.48224  3.27422  4.07165  3.02560  4.29398  3.20008  3.29098  3.08081  4.11032  3.41896  3.76665  3.63030  3.54028  2.55159  2.83029  2.85108  5.49685  4.29923     30 a - - -
          2.68618  4.42225  2.77519  2.73123  3.46354  2.40513  3.72494  3.29354  2.67741  2.69355  4.24690  2.90347  2.73739  3.18146  2.89801  2.37887  2.77519  2.98518  4.58477  3.61503
          0.03078  3.89207  4.61442  0.61958  0.77255  0.48576  0.95510
     31   2.53679  4.37244  3.22911  2.87508  3.69788  3.32919  3.93968  2.78202  2.85594  2.74622  3.73185  2.30997  3.88841  3.23022  3.19077  2.72632  2.87473  1.73897  5.17615  3.86340     31 v - - -
          2.68618  4.42225  2.77519  2.73123  3.46354  2.40513  3.72494  3.29354  2.67741  2.69355  4.24690  2.90347  2.73739  3.18146  2.89801  2.37887  2.77519  2.98518  4.58477  3.61503
          0.03078  3.89207  4.61442  0.61958  0.77255  0.48576  0.95510
     32   2.96879  5.08435  2.49534  0.99783  4.43296  3.28644  3.87468  3.89074  2.75765  3.50461  4.47757  2.94351  3.89189  3.08979  3.16868  2.94907  3.27310  3.57248  5.60083  4.32284     32 e - - -
          2.68618  4.42225  2.77519  2.73123  3.46354  2.40513  3.72494  3.29354  2.67741  2.69355  4.24690  2.90347  2.73739  3.18146  2.89801  2.37887  2.77519  2.98518  4.58477  3.61503
          0.03078  3.89207  4.61442  0.61958  0.77255  0.48576  0.95510
     33   2.65943  4.73612  2.83538  2.54634  4.28697  1.86696  3.76518  3.71486  1.83977  3.31391  4.17659  3.00577  3.81972  2.95159  2.77803  2.71581  2.97719  3.33987  5.46192  4.19259     33 k - - -
          2.68618  4.42225  2.77519  2.73123  3.46354  2.40513  3.72494  3.29354  2.67741  2.69355  4.24690  2.90347  2.73739  3.18146  2.89801  2.37887  2.77519  2.98518  4.58477  3.61503
          0.03078  3.89207  4.61442  0.61958  0.77255  0.48576  0.95510
     34   3.05955  4.48423  4.38160  3.86359  1.80365  4.13625  4.21710  2.32998  3.72897  1.62642  2.16991  4.07568  4.43753  3.90611  3.89904  3.47511  3.29788  2.38363  4.60216  3.18442     34 l - - -
          2.68618  4.42225  2.77519  2.73123  3.46354  2.40513  3.72494  3.29354  2.67741  2.69355  4.24690  2.90347  2.73739  3.18146  2.89801  2.37887  2.77519  2.98518  4.58477  3.61503
          0.03078  3.89207  4.61442  0.61958  0.77255  0.48576  0.95510
     35   2.73937  4.73690  2.71865  2.60600  4.10345  3.19687  3.93633  3.81786  2.84155  3.46245  4.41743  1.12382  3.84960  3.20896  3.19701  2.80571  3.12178  3.43809  5.40709  4.05026     35 n - - -
          2.68618  4.42225  2.77519  2.73123  3.46354  2.40513  3.72494  3.29354  2.67741  2.69355  4.24690  2.90347  2.73739  3.18146  2.89801  2.37887  2.77519  2.98518  4.58477  3.61503
          0.03078  3.89207  4.61442  0.61958  0.77255  0.48576  0.95510
     36   3.17706  4.63341  4.22102  3.86077  3.14288  4.00715  4.51034  2.34778  3.62833  0.85144  3.15937  4.13436  4.43902  3.99197  3.80127  3.58002  3.47035  2.39024  5.02947  3.75738     36 l - - -
          2.68618  4.42225  2.77519  2.73123  3.46354  2.40513  3.72494  3.29354  2.67741  2.69355  4.24690  2.90347  2.73739  3.18146  2.89801  2.37887  2.77519  2.98518  4.58477  3.61503
          0.03078  3.89207  4.61442  0.61958  0.77255  0.48576  0.95510
     37   3.00423  4.36823  4.58212  4.08781  3.48081  4.26987  4.83137  1.44525  3.96585  2.00622  3.30791  4.32937  4.61563  4.24962  4.18410  3.65201  3.27713  1.21542  5.41497  4.20078     37 v - - -
          2.68618  4.42225  2.77519  2.73123  3.46354  2.40513  3.72494  3.29354  2.67741  2.69355  4.24690  2.90347  2.73739  3.18146  2.89801  2.37887  2.77519  2.98518  4.58477  3.61503
          0.03078  3.89207  4.61442  0.61958  0.77255  0.48576  0.95510
     38   3.13182  4.48794  4.60663  4.09149  3.20806  4.36911  4.74344  1.39034  3.91728  1.37985  3.05880  4.36150  4.63929  4.17163  4.10294  3.74027  3.37873  1.87450  5.20742  4.01493     38 l - - -
          2.68618  4.42225  2.77519  2.73123  3.46354  2.40513  3.72494  3.29354  2.67741  2.69355  4.24690  2.90347  2.73739  3.18146  2.89801  2.37887  2.77519  2.98518  4.58477  3.61503
          0.03078  3.89207  4.61442  0.61958  0.77255  0.48576  0.95510
     39   3.00423  4.36823  4.58212  4.08781  3.48081  4.26987  4.83137  1.44525  3.96585  2.00622  3.30791  4.32937  4.61563  4.24962  4.18410  3.65201  3.27713  1.21542  5.41497  4.20078     39 v - - -
          2.68618  4.42225  2.77519  2.73123  3.46354  2.40513  3.72494  3.29354  2.67741  2.69355  4.24690  2.90347  2.73739  3.18146  2.89801  2.37887  2.77519  2.98518  4.58477  3.61503
          0.03078  3.89207  4.61442  0.61958  0.77255  0.48576  0.95510
     40   1.40316  4.11307  3.35648  3.08507  4.16548  2.90558  4.15280  3.49266  3.13091  3.25849  4.12232  3.24790  3.64920  3.43572  3.43257  1.73187  2.66643  3.00856  5.53829  4.31208     40 a - - -
          2.68618  4.42225  2.77519  2.73123  3.46354  2.40513  3.72494  3.29354  2.67741  2.69355  4.24690  2.90347  2.73739  3.18146  2.89801  2.37887  2.77519  2.98518  4.58477  3.61503
          0.03078  3.89207  4.61442  0.61958  0.77255  0.48576  0.95510
     41   3.02723  4.86538  3.51984  3.02657  4.22491  3.51172  3.83794  3.76781  2.24455  3.28017  4.27965  3.38491  4.01319  3.05713  0.94887  3.11034  3.29174  3.49087  5.29990  4.14782     41 r - - -
          2.68618  4.42225  2.77519  2.73123  3.46354  2.40513  3.72494  3.29354  2.67741  2.69355  4.24690  2.90347  2.73739  3.18146  2.89801  2.37887  2.77519  2.98518  4.58477  3.61503
          0.03078  3.89207  4.61442  0.61958  0.77255  0.48576  0.95510
     42   3.02723  4.86538  3.51984  3.02657  4.22491  3.51172  3.83794  3.76781  2.24455  3.28017  4.27965  3.38491  4.01319  3.05713  0.94887  3.11034  3.29174  3.49087  5.29990  4.14782     42 r - - -
          2.68618  4.42225  2.77519  2.73123  3.46354  2.40513  3.72494  3.29354  2.67741  2.69355  4.24690  2.90347  2.73739  3.18146  2.89801  2.37887  2.77519  2.98518  4.58477  3.61503
          0.03078  3.89207  4.61442  0.61958  0.77255  0.48576  0.95510
     43   2.65863  4.76810  2.91772  2.54296  4.24696  3.31130  3.68967  3.66116  1.63800  3.25188  4.10756  2.99865  3.82783  2.85971  2.60499  2.07812  2.94874  3.30180  5.41498  4.12553     43 k - - -
          2.68618  4.42225  2.77519  2.73123  3.46354  2.40513  3.72494  3.29354  2.67741  2.69355  4.24690  2.90347  2.73739  3.18146  2.89801  2.37887  2.77519  2.98518  4.58477  3.61503
          0.03078  3.89207  4.61442  0.61958  0.77255  0.48576  0.95510
     44   2.83062  5.14226  2.56647  1.64729  4.47539  3.34269  3.64068  3.89183  1.83590  3.42341  4.27310  2.84703  3.84573  2.79123  2.65326  2.79007  3.07141  3.53646  5.56600  4.23000     44 e - - -
          2.68618  4.42225  2.77519  2.73123  3.46354  2.40513  3.72494  3.29354  2.67741  2.69355  4.24690  2.90347  2.73739  3.18146  2.89801  2.37887  2.77519  2.98518  4.58477  3.61503
          0.19734  3.89207  1.84085  0.61958  0.77255  0.48576  0.95510
     45   2.85450  4.69217  3.33158  2.88106  4.01071  3.36189  3.73925  3.54746  2.20726  3.08987  4.09979  3.24875  3.87676  2.97197  1.22051  2.94894  3.13377  3.27906  5.15500  3.97466     45 r - - -
          2.68618  4.42225  2.77519  2.73123  3.46354  2.40513  3.72494  3.29354  2.67741  2.69355  4.24690  2.90347  2.73739  3.18146  2.89801  2.37887  2.77519  2.98518  4.58477  3.61503
          0.03626  3.73099  4.45334  0.61958  0.77255  0.61551  0.77732
     46   3.00065  4.50840  3.95771  3.60349  3.09157  3.79489  4.30371  2.29641  3.37235  1.07281  3.17074  3.89167  4.25918  3.77513  3.56904  3.35828  3.30403  2.29563  4.91304  3.60181     46 l - - -
          2.68618  4.42225  2.77519  2.73123  3.46354  2.40513  3.72494  3.29354  2.67741  2.69355  4.24690  2.90347  2.73739  3.18146  2.89801  2.37887  2.77519  2.98518  4.58477  3.61503
          0.03626  3.73099  4.45334  0.61958  0.77255  0.41242  1.08485
     47   2.88698  5.40690  1.67631  1.44569  4.69429  3.18620  3.71954  4.19560  2.71820  3.71904  4.57611  2.65945  3.79986  2.88763  3.29409  2.78192  3.17368  3.78521  5.87602  4.39436     47 e - - -
          2.68618  4.42225  2.77519  2.73123  3.46354  2.40513  3.72494  3.29354  2.67741  2.69355  4.24690  2.90347  2.73739  3.18146  2.89801  2.37887  2.77519  2.98518  4.58477  3.61503
          0.03078  3.89207  4.61442  0.61958  0.77255  0.48576  0.95510
     48   2.81291  5.16775  2.31350  1.73618  4.48631  3.22801  3.70488  3.97544  2.57475  3.53208  4.38892  1.78781  3.80919  2.87614  3.04196  2.75898  3.09676  3.59378  5.68325  4.26662     48 e - - -
          2.68618  4.42225  2.77519  2.73123  3.46354  2.40513  3.72494  3.29354  2.67741  2.69355  4.24690  2.90347  2.73739  3.18146  2.89801  2.37887  2.77519  2.98518  4.58477  3.61503
          0.03078  3.89207  4.61442  0.61958  0.77255  0.48576  0.95510
     49   3.17706  4.63341  4.22102  3.86077  3.14288  4.00715  4.51034  2.34778  3.62833  0.85144  3.15937  4.13436  4.43902  3.99197  3.80127  3.58002  3.47035  2.39024  5.02947  3.75738     49 l - - -
          2.68618  4.42225  2.77519  2.73123  3.46354  2.40513  3.72494  3.29354  2.67741  2.69355  4.24690  2.90347  2.73739  3.18146  2.89801  2.37887  2.77519  2.98518  4.58477  3.61503
          0.03078  3.89207  4.61442  0.61958  0.77255  0.48576  0.95510
     50   2.03548  4.69301  3.00431  2.60653  4.17793  3.32092  3.72270  3.47862  1.65370  3.14774  4.03335  3.04689  3.83806  2.90073  2.64233  2.71140  2.93472  3.15276  5.38768  4.11836     50 k - - -
          2.68618  4.42225  2.77519  2.73123  3.46354  2.40513  3.72494  3.29354  2.67741  2.69355  4.24690  2.90347  2.73739  3.18146  2.89801  2.37887  2.77519  2.98518  4.58477  3.61503
          0.03078  3.89207  4.61442  0.61958  0.77255  0.48576  0.95510
     51   2.86758  5.05904  2.93155  2.51836  4.39951  3.46253  3.60657  3.81950  1.69683  3.31804  4.18576  2.99426  3.90345  1.85886  2.34576  2.85818  3.08171  3.49126  5.43200  4.16509     51 k - - -
          2.68618  4.42225  2.77519  2.73123  3.46354  2.40513  3.72494  3.29354  2.67741  2.69355  4.24690  2.90347  2.73739  3.18146  2.89801  2.37887  2.77519  2.98518  4.58477  3.61503
          0.03078  3.89207  4.61442  0.61958  0.77255  0.48576  0.95510
     52   2.81819  5.16227  2.44418  1.60730  4.44780  3.29548  3.66020  3.91135  2.41213  3.43696  4.29565  2.79586  3.82673  2.12862  2.82046  2.76922  3.07289  3.55221  5.60120  4.22355     52 e - - -
          2.68618  4.42225  2.77519  2.73123  3.46354  2.40513  3.72494  3.29354  2.67741  2.69355  4.24690  2.90347  2.73739  3.18146  2.89801  2.37887  2.77519  2.98518  4.58477  3.61503
          0.03078  3.89207  4.61442  0.61958  0.77255  0.48576  0.95510
     53   3.17706  4.63341  4.22102  3.86077  3.14288  4.00715  4.51034  2.34778  3.62833  0.85144  3.15937  4.13436  4.43902  3.99197  3.80127  3.58002  3.47035  2.39024  5.02947  3.75738     53 l - - -
          2.68618  4.42225  2.77519  2.73123  3.46354  2.40513  3.72494  3.29354  2.67741  2.69355  4.24690  2.90347  2.73739  3.18146  2.89801  2.37887  2.77519  2.98518  4.58477  3.61503
          0.03078  3.89207  4.61442  0.61958  0.77255  0.48576  0.95510
     54   2.70948  4.62821  2.99610  1.87241  3.77813  3.48222  3.81443  2.19688  2.64782  2.67409  3.70085  3.11794  3.93755  3.03593  3.02832  2.83556  2.96434  2.61342  5.23521  3.93322     54 e - - -
          2.68618  4.42225  2.77519  2.73123  3.46354  2.40513  3.72494  3.29354  2.67741  2.69355  4.24690  2.90347  2.73739  3.18146  2.89801  2.37887  2.77519  2.98518  4.58477  3.61503
          0.03078  3.89207  4.61442  0.61958  0.77255  0.48576  0.95510
     55   1.75767  4.70239  2.66538  1.90393  4.17660  3.22401  3.78074  3.46318  2.63499  3.18255  4.07325  2.92916  3.79731  2.97487  3.05179  2.66850  2.93117  3.13270  5.47542  4.15145     55 a - - -
          2.68618  4.42225  2.77519  2.73123  3.46354  2.40513  3.72494  3.29354  2.67741  2.69355  4.24690  2.90347  2.73739  3.18146  2.89801  2.37887  2.77519  2.98518  4.58477  3.61503
          0.03078  3.89207  4.61442  0.61958  0.77255  0.48576  0.95510
     56   2.98972  4.95467  3.16704  2.78460  4.34557  3.47728  3.76959  3.77602  1.01178  3.33673  4.29696  3.20827  3.97609  2.95983  2.43475  3.03032  3.24144  3.48264  5.39204  4.20755     56 k - - -
          2.68618  4.42225  2.77519  2.73123  3.46354  2.40513  3.72494  3.29354  2.67741  2.69355  4.24690  2.90347  2.73739  3.18146  2.89801  2.37887  2.77519  2.98518  4.58477  3.61503
          0.03078  3.89207  4.61442  0.61958  0.77255  0.48576  0.95510
     57   3.41721  4.73502  4.38101  4.01883  1.47275  4.20910  3.44190  3.14373  3.88214  2.51557  3.75934  3.91571  4.53531  3.93553  3.98169  3.56732  3.64541  3.06084  3.61880  1.24800     57 y - - -
          2.68618  4.42225  2.77519  2.73123  3.46354  2.40513  3.72494  3.29354  2.67741  2.69355  4.24690  2.90347  2.73739  3.18146  2.89801  2.37887  2.77519  2.98518  4.58477  3.61503
          0.03078  3.89207  4.61442  0.61958  0.77255  0.48576  0.95510
     58   2.52997  4.61584  2.63998  2.48686  4.32453  2.08373  3.87297  3.84663  2.78155  3.46080  4.31217  1.71889  3.74747  3.08514  3.19572  2.60030  2.92154  3.38868  5.58740  4.25428     58 n - - -
          2.68618  4.42225  2.77519  2.73123  3.46354  2.40513  3.72494  3.29354  2.67741  2.69355  4.24690  2.90347  2.73739  3.18146  2.89801  2.37887  2.77519  2.98518  4.58477  3.61503
          0.03078  3.89207  4.61442  0.61958  0.77255  0.48576  0.95510
     59   3.04632  4.45937  4.36384  3.98023  3.38721  4.08793  4.70458  1.05397  3.80875  1.96904  3.31932  4.22281  4.51710  4.15491  4.00306  3.58497  3.34507  1.84613  5.28222  4.02233     59 i - - -
          2.68618  4.42225  2.77519  2.73123  3.46354  2.40513  3.72494  3.29354  2.67741  2.69355  4.24690  2.90347  2.73739  3.18146  2.89801  2.37887  2.77519  2.98518  4.58477  3.61503
          0.03078  3.89207  4.61442  0.61958  0.77255  0.48576  0.95510
     60   2.96879  5.08435  2.49534  0.99783  4.43296  3.28644  3.87468  3.89074  2.75765  3.50461  4.47757  2.94351  3.89189  3.08979  3.16868  2.94907  3.27310  3.57248  5.60083  4.32284     60 e - - -
          2.68618  4.42225  2.77519  2.73123  3.46354  2.40513  3.72494  3.29354  2.67741  2.69355  4.24690  2.90347  2.73739  3.18146  2.89801  2.37887  2.77519  2.98518  4.58477  3.61503
          0.03078  3.89207  4.61442  0.61958  0.77255  0.48576  0.95510
     61   3.01912  4.37691  4.60574  4.11172  3.46444  4.29139  4.84744  1.29915  3.98761  1.97643  3.28839  4.35209  4.62962  4.26651  4.20078  3.67485  3.29042  1.35263  5.41221  4.20344     61 i - - -
          2.68618  4.42225  2.77519  2.73123  3.46354  2.40513  3.72494  3.29354  2.67741  2.69355  4.24690  2.90347  2.73739  3.18146  2.89801  2.37887  2.77519  2.98518  4.58477  3.61503
          0.03078  3.89207  4.61442  0.61958  0.77255  0.48576  0.95510
     62   3.15594  4.52016  4.60023  4.07962  3.15086  4.37313  4.72150  1.59564  3.90207  1.18475  2.99807  4.35689  4.63232  4.14302  4.08295  3.74064  3.39900  1.96696  5.16668  3.98865     62 l - - -
          2.68618  4.42225  2.77519  2.73123  3.46354  2.40513  3.72494  3.29354  2.67741  2.69355  4.24690  2.90347  2.73739  3.18146  2.89801  2.37887  2.77519  2.98518  4.58477  3.61503
          0.03078  3.89207  4.61442  0.61958  0.77255  0.48576  0.95510
     63   2.71367  4.29096  3.94988  3.48402  3.50481  3.71874  4.32686  1.53004  3.35230  2.22402  3.40204  3.75974  4.19843  3.69778  3.61617  3.09391  2.22775  1.94941  5.20905  3.98206     63 i - - -
          2.68618  4.42225  2.77519  2.73123  3.46354  2.40513  3.72494  3.29354  2.67741  2.69355  4.24690  2.90347  2.73739  3.18146  2.89801  2.37887  2.77519  2.98518  4.58477  3.61503
          0.03078  3.89207  4.61442  0.61958  0.77255  0.48576  0.95510
     64   1.71989  4.30507  3.64814  3.22671  3.53168  3.44291  4.14114  2.50612  3.11089  1.82458  3.49120  3.51223  3.99900  3.47640  3.39535  2.84096  2.92765  2.34018  5.16154  3.90646     64 a - - -
          2.68618  4.42225  2.77519  2.73123  3.46354  2.40513  3.72494  3.29354  2.67741  2.69355  4.24690  2.90347  2.73739  3.18146  2.89801  2.37887  2.77519  2.98518  4.58477  3.61503
          0.03078  3.89207  4.61442  0.61958  0.77255  0.48576  0.95510
     65   1.70368  4.71830  1.93589  2.38034  4.27783  3.15380  3.80968  3.61183  2.75464  3.32013  4.19442  2.87961  3.76587  3.00310  3.23150  2.62936  2.93041  3.23835  5.57607  4.21907     65 a - - -
          2.68618  4.42225  2.77519  2.73123  3.46354  2.40513  3.72494  3.29354  2.67741  2.69355  4.24690  2.90347  2.73739  3.18146  2.89801  2.37887  2.77519  2.98518  4.58477  3.61503
          0.03078  3.89207  4.61442  0.61958  0.77255  0.48576  0.95510
     66   3.00423  4.36823  4.58212  4.08781  3.48081  4.26987  4.83137  1.44525  3.96585  2.00622  3.30791  4.32937  4.61563  4.24962  4.18410  3.65201  3.27713  1.21542  5.41497  4.20078     66 v - - -
          2.68618  4.42225  2.77519  2.73123  3.46354  2.40513  3.72494  3.29354  2.67741  2.69355  4.24690  2.90347  2.73739  3.18146  2.89801  2.37887  2.77519  2.98518  4.58477  3.61503
          0.03078  3.89207  4.61442  0.61958  0.77255  0.48576  0.95510
     67   3.01036  5.14212  0.89035  2.34666  4.52169  3.22525  3.94788  4.11426  3.03564  3.71901  4.69737  2.90409  3.87940  3.18693  3.55466  2.97037  3.34928  3.75129  5.68651  4.39112     67 d - - -
          2.68618  4.42225  2.77519  2.73123  3.46354  2.40513  3.72494  3.29354  2.67741  2.69355  4.24690  2.90347  2.73739  3.18146  2.89801  2.37887  2.77519  2.98518  4.58477  3.61503
          0.03078  3.89207  4.61442  0.61958  0.77255  0.48576  0.95510
     68   3.17706  4.63341  4.22102  3.86077  3.14288  4.00715  4.51034  2.34778  3.62833  0.85144  3.15937  4.13436  4.43902  3.99197  3.80127  3.58002  3.47035  2.39024  5.02947  3.75738     68 l - - -
          2.68618  4.42225  2.77519  2.73123  3.46354  2.40513  3.72494  3.29354  2.67741  2.69355  4.24690  2.90347  2.73739  3.18146  2.89801  2.37887  2.77519  2.98518  4.58477  3.61503
          0.03078  3.89207  4.61442  0.61958  0.77255  0.48576  0.95510
     69   2.54712  4.31726  3.46606  3.05674  3.46648  3.37841  3.97355  2.75845  2.93590  1.70162  3.55282  3.37256  3.92598  3.32344  3.22715  2.08487  2.88436  2.56096  5.01905  3.70263     69 l - - -
          2.68618  4.42225  2.77519  2.73123  3.46354  2.40513  3.72494  3.29354  2.67741  2.69355  4.24690  2.90347  2.73739  3.18146  2.89801  2.37887  2.77519  2.98518  4.58477  3.61503
          0.03078  3.89207  4.61442  0.61958  0.77255  0.48576  0.95510
     70   2.60304  4.69039  2.89694  2.54727  4.19820  3.26444  3.72218  3.61768  1.88980  3.22814  4.08390  2.99758  3.80546  2.90241  2.71665  1.80480  2.91391  3.25164  5.41038  4.11375     70 s - - -
          2.68618  4.42225  2.77519  2.73123  3.46354  2.40513  3.72494  3.29354  2.67741  2.69355  4.24690  2.90347  2.73739  3.18146  2.89801  2.37887  2.77519  2.98518  4.58477  3.61503
          0.03078  3.89207  4.61442  0.61958  0.77255  0.48576  0.95510
     71   2.73514  4.96414  2.50191  1.57917  4.35255  3.24991  3.72658  3.78622  2.56888  3.37505  4.24007  2.84261  2.42019  2.90119  3.01135  2.72871  3.02485  3.42579  5.56260  4.21236     71 e - - -
          2.68618  4.42225  2.77519  2.73123  3.46354  2.40513  3.72494  3.29354  2.67741  2.69355  4.24690  2.90347  2.73739  3.18146  2.89801  2.37887  2.77519  2.98518  4.58477  3.61503
          0.03078  3.89207  4.61442  0.61958  0.77255  0.48576  0.95510
     72   2.81291  5.16775  2.31350  1.73618  4.48631  3.22801  3.70488  3.97544  2.57475  3.53208  4.38892  1.78781  3.80919  2.87614  3.04196  2.75898  3.09676  3.59378  5.68325  4.26662     72 e - - -
          2.68618  4.42225  2.77519  2.73123  3.46354  2.40513  3.72494  3.29354  2.67741  2.69355  4.24690  2.90347  2.73739  3.18146  2.89801  2.37887  2.77519  2.98518  4.58477  3.61503
          0.03078  3.89207  4.61442  0.61958  0.77255  0.48576  0.95510
     73   2.79935  4.66416  3.09677  2.76820  2.87518  3.50891  3.62002  3.30115  2.76823  2.89086  3.86779  2.25477  3.98404  3.13561  3.11074  2.88892  3.06778  3.05397  4.44359  1.83286     73 y - - -
          2.68618  4.42225  2.77519  2.73123  3.46354  2.40513  3.72494  3.29354  2.67741  2.69355  4.24690  2.90347  2.73739  3.18146  2.89801  2.37887  2.77519  2.98518  4.58477  3.61503
          0.03078  3.89207  4.61442  0.61958  0.77255  0.48576  0.95510
     74   3.15474  4.57332  4.47127  3.93087  3.04319  4.28937  4.58108  2.17520  3.73140  1.09904  2.12334  4.23353  4.54666  3.97773  3.91791  3.63858  3.38933  2.26530  5.05576  3.90945     74 l - - -
          2.68618  4.42225  2.77519  2.73123  3.46354  2.40513  3.72494  3.29354  2.67741  2.69355  4.24690  2.90347  2.73739  3.18146  2.89801  2.37887  2.77519  2.98518  4.58477  3.61503
          0.03078  3.89207  4.61442  0.61958  0.77255  0.48576  0.95510
     75   2.60806  4.72057  2.78547  2.48660  4.15528  3.24550  3.72527  3.64601  2.45774  3.23554  4.10087  2.95595  3.79754  1.90010  2.81641  2.04520  2.92184  3.27948  5.40958  4.07313     75 q - - -
          2.68618  4.42225  2.77519  2.73123  3.46354  2.40513  3.72494  3.29354  2.67741  2.69355  4.24690  2.90347  2.73739  3.18146  2.89801  2.37887  2.77519  2.98518  4.58477  3.61503
          0.03078  3.89207  4.61442  0.61958  0.77255  0.48576  0.95510
     76   2.67399  4.65502  2.88724  1.81231  3.90580  3.39552  3.79950  2.96436  2.63234  2.83673  3.82107  3.05313  3.89024  3.00812  3.02606  2.77581  2.95007  2.12813  5.31383  4.00146     76 e - - -
          2.68618  4.42225  2.77519  2.73123  3.46354  2.40513  3.72494  3.29354  2.67741  2.69355  4.24690  2.90347  2.73739  3.18146  2.89801  2.37887  2.77519  2.98518  4.58477  3.61503
          0.03078  3.89207  4.61442  0.61958  0.77255  0.48576  0.95510
     77   3.01958  4.45290  4.40135  3.90300  3.23373  4.15445  4.60480  1.99870  3.73345  1.28540  3.10677  4.17168  4.50331  4.01922  3.94296  3.52991  3.28870  1.57909  5.17361  3.96421     77 l - - -
          2.68618  4.42225  2.77519  2.73123  3.46354  2.40513  3.72494  3.29354  2.67741  2.69355  4.24690  2.90347  2.73739  3.18146  2.89801  2.37887  2.77519  2.98518  4.58477  3.61503
          0.03078  3.89207  4.61442  0.61958  0.77255  0.48576  0.95510
     78   2.73968  4.48139  3.41937  2.95613  3.47223  3.61826  3.91234  1.84872  2.74395  2.31753  3.44660  3.36362  4.03930  2.37213  3.04104  2.95493  2.99233  2.47473  5.04241  3.76535     78 i - - -
          2.68618  4.42225  2.77519  2.73123  3.46354  2.40513  3.72494  3.29354  2.67741  2.69355  4.24690  2.90347  2.73739  3.18146  2.89801  2.37887  2.77519  2.98518  4.58477  3.61503
          0.03078  3.89207  4.61442  0.61958  0.77255  0.48576  0.95510
     79   2.83062  5.14226  2.56647  1.64729  4.47539  3.34269  3.64068  3.89183  1.83590  3.42341  4.27310  2.84703  3.84573  2.79123  2.65326  2.79007  3.07141  3.53646  5.56600  4.23000     79 e - - -
          2.68618  4.42225  2.77519  2.73123  3.46354  2.40513  3.72494  3.29354  2.67741  2.69355  4.24690  2.90347  2.73739  3.18146  2.89801  2.37887  2.77519  2.98518  4.58477  3.61503
          0.03078  3.89207  4.61442  0.61958  0.77255  0.48576  0.95510
     80   2.72852  4.50950  3.19710  2.18836  3.64024  3.57273  3.91668  1.82479  2.79042  2.50089  3.57006  3.26939  4.01448  3.17999  3.13921  2.92746  2.98374  2.38140  5.16717  3.89166     80 i - - -
          2.68618  4.42225  2.77519  2.73123  3.46354  2.40513  3.72494  3.29354  2.67741  2.69355  4.24690  2.90347  2.73739  3.18146  2.89801  2.37887  2.77519  2.98518  4.58477  3.61503
          0.03078  3.89207  4.61442  0.61958  0.77255  0.48576  0.95510
     81   3.00423  4.36823  4.58212  4.08781  3.48081  4.26987  4.83137  1.44525  3.96585  2.00622  3.30791  4.32937  4.61563  4.24962  4.18410  3.65201  3.27713  1.21542  5.41497  4.20078     81 v - - -
          2.68618  4.42225  2.77519  2.73123  3.46354  2.40513  3.72494  3.29354  2.67741  2.69355  4.24690  2.90347  2.73739  3.18146  2.89801  2.37887  2.77519  2.98518  4.58477  3.61503
          0.03078  3.89207  4.61442  0.61958  0.77255  0.48576  0.95510
     82   2.72253  4.90047  2.46865  1.74966  4.40429  1.80926  3.79126  3.85315  2.68580  3.45495  4.32170  2.85563  3.80141  2.98256  3.13282  2.73092  3.04696  3.46592  5.61518  4.28030     82 e - - -
          2.68618  4.42225  2.77519  2.73123  3.46354  2.40513  3.72494  3.29354  2.67741  2.69355  4.24690  2.90347  2.73739  3.18146  2.89801  2.37887  2.77519  2.98518  4.58477  3.61503
          0.03078  3.89207  4.61442  0.61958  0.77255  0.48576  0.95510
     83   2.81862  5.19394  2.29837  1.53266  4.50865  3.22647  3.70145  3.99810  2.57655  3.54883  4.40332  2.04912  3.80767  2.87052  3.05101  2.75888  3.10070  3.61315  5.69984  4.27745     83 e - - -
          2.68618  4.42225  2.77519  2.73123  3.46354  2.40513  3.72494  3.29354  2.67741  2.69355  4.24690  2.90347  2.73739  3.18146  2.89801  2.37887  2.77519  2.98518  4.58477  3.61503
          0.03078  3.89207  4.61442  0.61958  0.77255  0.48576  0.95510
     84   3.02723  4.86538  3.51984  3.02657  4.22491  3.51172  3.83794  3.76781  2.24455  3.28017  4.27965  3.38491  4.01319  3.05713  0.94887  3.11034  3.29174  3.49087  5.29990  4.14782     84 r - - -
          2.68618  4.42225  2.77519  2.73123  3.46354  2.40513  3.72494  3.29354  2.67741  2.69355  4.24690  2.90347  2.73739  3.18146  2.89801  2.37887  2.77519  2.98518  4.58477  3.61503
          0.03078  3.89207  4.61442  0.61958  0.77255  0.48576  0.95510
     85   2.82178  5.34970  1.78314  1.68409  4.63136  3.21261  3.66827  4.13045  2.59502  3.63147  4.45637  2.67265  3.78525  2.39307  3.14036  2.72915  3.09059  3.71696  5.79412  4.32589     85 e - - -
          2.68618  4.42225  2.77519  2.73123  3.46354  2.40513  3.72494  3.29354  2.67741  2.69355  4.24690  2.90347  2.73739  3.18146  2.89801  2.37887  2.77519  2.98518  4.58477  3.61503
          0.03078  3.89207  4.61442  0.61958  0.77255  0.48576  0.95510
     86   3.04632  4.45937  4.36384  3.98023  3.38721  4.08793  4.70458  1.05397  3.80875  1.96904  3.31932  4.22281  4.51710  4.15491  4.00306  3.58497  3.34507  1.84613  5.28222  4.02233     86 i - - -
          2.68618  4.42225  2.77519  2.73123  3.46354  2.40513  3.72494  3.29354  2.67741  2.69355  4.24690  2.90347  2.73739  3.18146  2.89801  2.37887  2.77519  2.98518  4.58477  3.61503
          0.03078  3.89207  4.61442  0.61958  0.77255  0.48576  0.95510
     87   2.68894  4.46266  3.36675  3.26853  4.41090  0.69949  4.38780  4.01510  3.45249  3.66682  4.64257  3.53100  3.85443  3.77507  3.68657  2.86138  3.17170  3.53963  5.50107  4.51339     87 g - - -
          2.68618  4.42225  2.77519  2.73123  3.46354  2.40513  3.72494  3.29354  2.67741  2.69355  4.24690  2.90347  2.73739  3.18146  2.89801  2.37887  2.77519  2.98518  4.58477  3.61503
          0.03078  3.89207  4.61442  0.61958  0.77255  0.48576  0.95510
     88   3.15594  4.52016  4.60023  4.07962  3.15086  4.37313  4.72150  1.59564  3.90207  1.18475  2.99807  4.35689  4.63232  4.14302  4.08295  3.74064  3.39900  1.96696  5.16668  3.98865     88 l - - -
          2.68618  4.42225  2.77519  2.73123  3.46354  2.40513  3.72494  3.29354  2.67741  2.69355  4.24690  2.90347  2.73739  3.18146  2.89801  2.37887  2.77519  2.98518  4.58477  3.61503
          0.03078  3.89207  4.61442  0.61958  0.77255  0.48576  0.95510
     89   3.17706  4.63341  4.22102  3.86077  3.14288  4.00715  4.51034  2.34778  3.62833  0.85144  3.15937  4.13436  4.43902  3.99197  3.80127  3.58002  3.47035  2.39024  5.02947  3.75738     89 l - - -
          2.68618  4.42225  2.77519  2.73123  3.46354  2.40513  3.72494  3.29354  2.67741  2.69355  4.24690  2.90347  2.73739  3.18146  2.89801  2.37887  2.77519  2.98518  4.58477  3.61503
          0.03078  3.89207  4.61442  0.61958  0.77255  0.48576  0.95510
     90   3.00423  4.36823  4.58212  4.08781  3.48081  4.26987  4.83137  1.44525  3.96585  2.00622  3.30791  4.32937  4.61563  4.24962  4.18410  3.65201  3.27713  1.21542  5.41497  4.20078     90 v - - -
          2.68618  4.42225  2.77519  2.73123  3.46354  2.40513  3.72494  3.29354  2.67741  2.69355  4.24690  2.90347  2.73739  3.18146  2.89801  2.37887  2.77519  2.98518  4.58477  3.61503
          0.03078  3.89207  4.61442  0.61958  0.77255  0.48576  0.95510
     91   2.73937  4.73690  2.71865  2.60600  4.10345  3.19687  3.93633  3.81786  2.84155  3.46245  4.41743  1.12382  3.84960  3.20896  3.19701  2.80571  3.12178  3.43809  5.40709  4.05026     91 n - - -
          2.68618  4.42225  2.77519  2.73123  3.46354  2.40513  3.72494  3.29354  2.67741  2.69355  4.24690  2.90347  2.73739  3.18146  2.89801  2.37887  2.77519  2.98518  4.58477  3.61503
          0.03078  3.89207  4.61442  0.61958  0.77255  0.48576  0.95510
     92   2.73937  4.73690  2.71865  2.60600  4.10345  3.19687  3.93633  3.81786  2.84155  3.46245  4.41743  1.12382  3.84960  3.20896  3.19701  2.80571  3.12178  3.43809  5.40709  4.05026     92 n - - -
          2.68618  4.42225  2.77519  2.73123  3.46354  2.40513  3.72494  3.29354  2.67741  2.69355  4.24690  2.90347  2.73739  3.18146  2.89801  2.37887  2.77519  2.98518  4.58477  3.61503
          0.03078  3.89207  4.61442  0.61958  0.77255  0.48576  0.95510
     93   0.98588  4.20154  3.48224  3.27422  4.07165  3.02560  4.29398  3.20008  3.29098  3.08081  4.11032  3.41896  3.76665  3.63030  3.54028  2.55159  2.83029  2.85108  5.49685  4.29923     93 a - - -
          2.68618  4.42225  2.77519  2.73123  3.46354  2.40513  3.72494  3.29354  2.67741  2.69355  4.24690  2.90347  2.73739  3.18146  2.89801  2.37887  2.77519  2.98518  4.58477  3.61503
          0.03078  3.89207  4.61442  0.61958  0.77255  0.48576  0.95510
     94   2.68894  4.46266  3.36675  3.26853  4.41090  0.69949  4.38780  4.01510  3.45249  3.66682  4.64257  3.53100  3.85443  3.77507  3.68657  2.86138  3.17170  3.53963  5.50107  4.51339     94 g - - -
          2.68618  4.42225  2.77519  2.73123  3.46354  2.40513  3.72494  3.29354  2.67741  2.69355  4.24690  2.90347  2.73739  3.18146  2.89801  2.37887  2.77519  2.98518  4.58477  3.61503
          0.03078  3.89207  4.61442  0.61958  0.77255  0.48576  0.95510
     95   3.28304  4.67899  4.26561  3.98367  0.98019  3.96854  3.88554  2.80413  3.89017  2.16959  3.53128  4.04115  4.42656  4.05270  4.00506  3.55207  3.58412  2.79630  4.12851  2.49295     95 f - - -
          2.68618  4.42225  2.77519  2.73123  3.46354  2.40513  3.72494  3.29354  2.67741  2.69355  4.24690  2.90347  2.73739  3.18146  2.89801  2.37887  2.77519  2.98518  4.58477  3.61503
          0.03078  3.89207  4.61442  0.61958  0.77255  0.48576  0.95510
     96   2.68894  4.46266  3.36675  3.26853  4.41090  0.69949  4.38780  4.01510  3.45249  3.66682  4.64257  3.53100  3.85443  3.77507  3.68657  2.86138  3.17170  3.53963  5.50107  4.51339     96 g - - -
          2.68618  4.42225  2.77519  2.73123  3.46354  2.40513  3.72494  3.29354  2.67741  2.69355  4.24690  2.90347  2.73739  3.18146  2.89801  2.37887  2.77519  2.98518  4.58477  3.61503
          0.03078  3.89207  4.61442  0.61958  0.77255  0.48576  0.95510
     97   2.78877  4.68378  3.20430  2.74457  3.27942  3.53982  3.63700  3.25617  1.93507  2.86010  3.80792  3.16891  3.96029  2.97637  2.71873  2.88238  3.02030  3.01548  4.74902  2.05202     97 k - - -
          2.68618  4.42225  2.77519  2.73123  3.46354  2.40513  3.72494  3.29354  2.67741  2.69355  4.24690  2.90347  2.73739  3.18146  2.89801  2.37887  2.77519  2.98518  4.58477  3.61503
          0.03078  3.89207  4.61442  0.61958  0.77255  0.48576  0.95510
     98   1.98504  4.57736  3.22931  2.75177  4.08910  3.31122  3.75761  3.42500  2.34342  3.07548  3.97615  3.13924  3.83946  2.95113  1.75539  2.69700  2.90554  3.10045  5.32458  4.07827     98 r - - -
          2.68618  4.42225  2.77519  2.73123  3.46354  2.40513  3.72494  3.29354  2.67741  2.69355  4.24690  2.90347  2.73739  3.18146  2.89801  2.37887  2.77519  2.98518  4.58477  3.61503
          0.03078  3.89207  4.61442  0.61958  0.77255  0.48576  0.95510
     99   2.68894  4.46266  3.36675  3.26853  4.41090  0.69949  4.38780  4.01510  3.45249  3.66682  4.64257  3.53100  3.85443  3.77507  3.68657  2.86138  3.17170  3.53963  5.50107  4.51339     99 g - - -
          2.68618  4.42225  2.77519  2.73123  3.46354  2.40513  3.72494  3.29354  2.67741  2.69355  4.24690  2.90347  2.73739  3.18146  2.89801  2.37887  2.77519  2.98518  4.58477  3.61503
          0.03078  3.89207  4.61442  0.61958  0.77255  0.48576  0.95510
    100   2.73453  5.00182  2.04705  2.34573  4.32245  3.31937  3.65435  3.79731  2.38029  3.34677  4.18672  2.87203  3.81552  2.80997  1.86054  2.72084  2.99100  3.43563  5.48379  4.13724    100 r - - -
          2.68618  4.42225  2.77519  2.73123  3.46354  2.40513  3.72494  3.29354  2.67741  2.69355  4.24690  2.90347  2.73739  3.18146  2.89801  2.37887  2.77519  2.98518  4.58477  3.61503
          0.03078  3.89207  4.61442  0.61958  0.77255  0.48576  0.95510
    101   3.28304  4.67899  4.26561  3.98367  0.98019  3.96854  3.88554  2.80413  3.89017  2.16959  3.53128  4.04115  4.42656  4.05270  4.00506  3.55207  3.58412  2.79630  4.12851  2.49295    101 f - - -
          2.68618  4.42225  2.77519  2.73123  3.46354  2.40513  3.72494  3.29354  2.67741  2.69355  4.24690  2.90347  2.73739  3.18146  2.89801  2.37887  2.77519  2.98518  4.58477  3.61503
          0.03078  3.89207  4.61442  0.61958  0.77255  0.48576  0.95510
    102   2.71367  4.29096  3.94988  3.48402  3.50481  3.71874  4.32686  1.53004  3.35230  2.22402  3.40204  3.75974  4.19843  3.69778  3.61617  3.09391  2.22775  1.94941  5.20905  3.98206    102 i - - -
          2.68618  4.42225  2.77519  2.73123  3.46354  2.40513  3.72494  3.29354  2.67741  2.69355  4.24690  2.90347  2.73739  3.18146  2.89801  2.37887  2.77519  2.98518  4.58477  3.61503
          0.03078  3.89207  4.61442  0.61958  0.77255  0.48576  0.95510
    103   2.83922  5.28071  1.49022  2.10878  4.59895  3.17117  3.73483  4.15036  2.73973  3.68823  4.54603  1.98210  3.79325  2.91155  3.30516  2.75844  3.14327  3.73213  5.81951  4.34020    103 d - - -
          2.68618  4.42225  2.77519  2.73123  3.46354  2.40513  3.72494  3.29354  2.67741  2.69355  4.24690  2.90347  2.73739  3.18146  2.89801  2.37887  2.77519  2.98518  4.58477  3.61503
          0.03078  3.89207  4.61442  0.61958  0.77255  0.48576  0.95510
    104   1.74195  4.51557  3.00754  2.65726  3.77733  3.25924  2.48725  3.34902  2.61380  3.00384  3.90231  3.07749  3.81166  3.03007  2.96339  2.65338  2.86910  3.02964  5.16261  3.80048    104 a - - -
          2.68618  4.42225  2.77519  2.73123  3.46354  2.40513  3.72494  3.29354  2.67741  2.69355  4.24690  2.90347  2.73739  3.18146  2.89801  2.37887  2.77519  2.98518  4.58477  3.61503
          0.03078  3.89207  4.61442  0.61958  0.77255  0.48576  0.95510
    105   3.01036  5.14212  0.89035  2.34666  4.52169  3.22525  3.94788  4.11426  3.03564  3.71901  4.69737  2.90409  3.87940  3.18693  3.55466  2.97037  3.34928  3.75129  5.68651  4.39112    105 d - - -
          2.68618  4.42225  2.77519  2.73123  3.46354  2.40513  3.72494  3.29354  2.67741  2.69355  4.24690  2.90347  2.73739  3.18146  2.89801  2.37887  2.77519  2.98518  4.58477  3.61503
          0.03078  3.89207  4.61442  0.61958  0.77255  0.48576  0.95510
    106   1.75860  4.26301  3.81232  3.36968  3.56997  3.53848  4.25794  1.79162  3.27508  2.34041  3.48241  3.63361  4.07791  3.60935  3.55584  2.92689  2.94660  2.07699  5.22435  3.99088    106 a - - -
          2.68618  4.42225  2.77519  2.73123  3.46354  2.40513  3.72494  3.29354  2.67741  2.69355  4.24690  2.90347  2.73739  3.18146  2.89801  2.37887  2.77519  2.98518  4.58477  3.61503
          0.03078  3.89207  4.61442  0.61958  0.77255  0.48576  0.95510
    107   2.81235  5.07465  2.92700  1.97922  4.43657  3.45574  3.57351  3.83260  1.87481  3.32850  4.15843  2.95465  3.87144  2.70704  1.93928  2.79339  3.01938  3.48456  5.44521  4.16834    107 k - - -
          2.68618  4.42225  2.77519  2.73123  3.46354  2.40513  3.72494  3.29354  2.67741  2.69355  4.24690  2.90347  2.73739  3.18146  2.89801  2.37887  2.77519  2.98518  4.58477  3.61503
          0.03078  3.89207  4.61442  0.61958  0.77255  0.48576  0.95510
    108   2.47837  4.51796  2.83568  2.58231  4.14284  3.13425  3.84442  3.52881  2.68975  3.22920  4.10117  1.85761  3.75543  3.05640  3.06936  2.57647  2.08507  3.14226  5.45565  4.13511    108 n - - -
          2.68618  4.42225  2.77519  2.73123  3.46354  2.40513  3.72494  3.29354  2.67741  2.69355  4.24690  2.90347  2.73739  3.18146  2.89801  2.37887  2.77519  2.98518  4.58477  3.61503
          0.03078  3.89207  4.61442  0.61958  0.77255  0.48576  0.95510
    109   2.76105  4.89328  1.78137  2.38501  3.54152  3.34973  3.66285  3.53423  2.66865  3.12817  4.04546  2.90775  3.86012  2.94510  3.13397  2.77158  3.02489  3.24127  5.00498  2.40259    109 d - - -
          2.68618  4.42225  2.77519  2.73123  3.46354  2.40513  3.72494  3.29354  2.67741  2.69355  4.24690  2.90347  2.73739  3.18146  2.89801  2.37887  2.77519  2.98518  4.58477  3.61503
          0.03078  3.89207  4.61442  0.61958  0.77255  0.48576  0.95510
    110   2.66585  4.82504  2.60939  1.67896  4.22635  3.26054  3.73002  3.53634  2.55024  3.22048  4.10369  2.88677  3.80709  2.90860  2.97128  2.69482  2.20615  3.20882  5.49300  4.15191    110 e - - -
          2.68618  4.42225  2.77519  2.73123  3.46354  2.40513  3.72494  3.29354  2.67741  2.69355  4.24690  2.90347  2.73739  3.18146  2.89801  2.37887  2.77519  2.98518  4.58477  3.61503
          0.03078  3.89207  4.61442  0.61958  0.77255  0.48576  0.95510
    111   2.81291  5.16775  2.31350  1.73618  4.48631  3.22801  3.70488  3.97544  2.57475  3.53208  4.38892  1.78781  3.80919  2.87614  3.04196  2.75898  3.09676  3.59378  5.68325  4.26662    111 e - - -
          2.68618  4.42225  2.77519  2.73123  3.46354  2.40513  3.72494  3.29354  2.67741  2.69355  4.24690  2.90347  2.73739  3.18146  2.89801  2.37887  2.77519  2.98518  4.58477  3.61503
          0.03078  3.89207  4.61442  0.61958  0.77255  0.48576  0.95510
    112   2.98441  4.53004  4.07034  3.66515  3.21601  3.84865  4.39575  2.39355  3.43220  1.80762  1.34088  3.94026  4.30925  3.81272  3.63524  3.33563  3.29004  2.40197  5.05952  3.82309    112 m - - -
          2.68618  4.42225  2.77519  2.73123  3.46354  2.40513  3.72494  3.29354  2.67741  2.69355  4.24690  2.90347  2.73739  3.18146  2.89801  2.37887  2.77519  2.98518  4.58477  3.61503
          0.03078  3.89207  4.61442  0.61958  0.77255  0.48576  0.95510
    113   3.04632  4.45937  4.36384  3.98023  3.38721  4.08793  4.70458  1.05397  3.80875  1.96904  3.31932  4.22281  4.51710  4.15491  4.00306  3.58497  3.34507  1.84613  5.28222  4.02233    113 i - - -
          2.68618  4.42225  2.77519  2.73123  3.46354  2.40513  3.72494  3.29354  2.67741  2.69355  4.24690  2.90347  2.73739  3.18146  2.89801  2.37887  2.77519  2.98518  4.58477  3.61503
          0.03078  3.89207  4.61442  0.61958  0.77255  0.48576  0.95510
    114   2.79681  5.01083  2.75649  2.43525  4.37824  3.36845  3.64128  3.82822  1.59323  3.36474  4.21700  2.18719  3.85947  2.79784  2.52910  2.79005  3.04549  3.47361  5.47472  4.16502    114 k - - -
          2.68618  4.42225  2.77519  2.73123  3.46354  2.40513  3.72494  3.29354  2.67741  2.69355  4.24690  2.90347  2.73739  3.18146  2.89801  2.37887  2.77519  2.98518  4.58477  3.61503
          0.03078  3.89207  4.61442  0.61958  0.77255  0.48576  0.95510
    115   3.17706  4.63341  4.22102  3.86077  3.14288  4.00715  4.51034  2.34778  3.62833  0.85144  3.15937  4.13436  4.43902  3.99197  3.80127  3.58002  3.47035  2.39024  5.02947  3.75738    115 l - - -
          2.68618  4.42225  2.77519  2.73123  3.46354  2.40513  3.72494  3.29354  2.67741  2.69355  4.24690  2.90347  2.73739  3.18146  2.89801  2.37887  2.77519  2.98518  4.58477  3.61503
          0.03078  3.89207  4.61442  0.61958  0.77255  0.48576  0.95510
    116   2.73937  4.73690  2.71865  2.60600  4.10345  3.19687  3.93633  3.81786  2.84155  3.46245  4.41743  1.12382  3.84960  3.20896  3.19701  2.80571  3.12178  3.43809  5.40709  4.05026    116 n - - -
          2.68618  4.42225  2.77519  2.73123  3.46354  2.40513  3.72494  3.29354  2.67741  2.69355  4.24690  2.90347  2.73739  3.18146  2.89801  2.37887  2.77519  2.98518  4.58477  3.61503
          0.03078  3.89207  4.61442  0.61958  0.77255  0.48576  0.95510
    117   2.60812  0.90154  4.13196  3.87591  3.86255  3.22712  4.51866  3.00953  3.70289  2.92422  4.04607  3.85766  3.93563  4.04817  3.82387  2.87983  3.07650  2.75283  5.27476  4.15015    117 c - - -
          2.68618  4.42225  2.77519  2.73123  3.46354  2.40513  3.72494  3.29354  2.67741  2.69355  4.24690  2.90347  2.73739  3.18146  2.89801  2.37887  2.77519  2.98518  4.58477  3.61503
          0.03078  3.89207  4.61442  0.61958  0.77255  0.48576  0.95510
    118   3.13182  4.48794  4.60663  4.09149  3.20806  4.36911  4.74344  1.39034  3.91728  1.37985  3.05880  4.36150  4.63929  4.17163  4.10294  3.74027  3.37873  1.87450  5.20742  4.01493    118 l - - -
          2.68618  4.42225  2.77519  2.73123  3.46354  2.40513  3.72494  3.29354  2.67741  2.69355  4.24690  2.90347  2.73739  3.18146  2.89801  2.37887  2.77519  2.98518  4.58477  3.61503
          0.03078  3.89207  4.61442  0.61958  0.77255  0.48576  0.95510
    119   1.90111  4.20040  3.86289  3.46401  3.69870  3.39936  4.34862  2.27585  3.38320  2.48459  3.60336  3.64614  4.01538  3.70456  3.64699  2.82105  2.89779  1.45089  5.34030  4.11481    119 v - - -
          2.68618  4.42225  2.77519  2.73123  3.46354  2.40513  3.72494  3.29354  2.67741  2.69355  4.24690  2.90347  2.73739  3.18146  2.89801  2.37887  2.77519  2.98518  4.58477  3.61503
          0.03078  3.89207  4.61442  0.61958  0.77255  0.48576  0.95510
    120   2.77699  4.53131  3.38624  3.22794  4.22180  3.21771  4.30395  3.77204  3.28687  3.39684  4.44739  3.53277  0.79199  3.67506  3.53036  2.94505  3.22005  3.41521  5.40319  4.34267    120 p - - -
          2.68618  4.42225  2.77519  2.73123  3.46354  2.40513  3.72494  3.29354  2.67741  2.69355  4.24690  2.90347  2.73739  3.18146  2.89801  2.37887  2.77519  2.98518  4.58477  3.61503
          0.03078  3.89207  4.61442  0.61958  0.77255  0.48576  0.95510
    121   2.48229  4.21743  3.73165  3.30839  3.69374  3.35200  4.22157  2.42477  3.20615  2.52308  3.61224  3.53433  3.95704  3.55241  3.48806  2.75925  1.81842  1.74378  5.28595  4.05440    121 v - - -
          2.68618  4.42225  2.77519  2.73123  3.46354  2.40513  3.72494  3.29354  2.67741  2.69355  4.24690  2.90347  2.73739  3.18146  2.89801  2.37887  2.77519  2.98518  4.58477  3.61503
          0.03078  3.89207  4.61442  0.61958  0.77255  0.48576  0.95510
    122   2.77451  4.33049  3.86718  3.38325  2.90920  3.75422  3.93897  2.42146  3.24728  2.23733  3.36596  3.64994  4.16645  3.55551  3.49521  3.09147  3.03857  1.63463  4.55335  2.26383    122 v - - -
          2.68618  4.42225  2.77519  2.73123  3.46354  2.40513  3.72494  3.29354  2.67741  2.69355  4.24690  2.90347  2.73739  3.18146  2.89801  2.37887  2.77519  2.98518  4.58477  3.61503
          0.03078  3.89207  4.61442  0.61958  0.77255  0.48576  0.95510
    123   3.17706  4.63341  4.22102  3.86077  3.14288  4.00715  4.51034  2.34778  3.62833  0.85144  3.15937  4.13436  4.43902  3.99197  3.80127  3.58002  3.47035  2.39024  5.02947  3.75738    123 l - - -
          2.68618  4.42225  2.77519  2.73123  3.46354  2.40513  3.72494  3.29354  2.67741  2.69355  4.24690  2.90347  2.73739  3.18146  2.89801  2.37887  2.77519  2.98518  4.58477  3.61503
          0.03078  3.89207  4.61442  0.61958  0.77255  0.48576  0.95510
    124   2.42295  4.26812  3.44516  3.19785  3.98586  3.10681  4.21372  3.11536  3.14121  2.97817  4.02728  3.40422  3.81204  3.53501  3.39907  2.62441  1.13912  2.80825  5.42193  4.20243    124 t - - -
          2.68618  4.42225  2.77519  2.73123  3.46354  2.40513  3.72494  3.29354  2.67741  2.69355  4.24690  2.90347  2.73739  3.18146  2.89801  2.37887  2.77519  2.98518  4.58477  3.61503
          0.03078  3.89207  4.61442  0.61958  0.77255  0.48576  0.95510
    125   2.78612  5.09760  1.88236  2.23747  4.12174  3.26689  2.07747  3.87456  2.58738  3.41662  4.27678  2.78917  3.81443  2.87251  3.06938  2.74567  3.05685  3.51251  5.42959  3.96262    125 d - - -
          2.68618  4.42225  2.77519  2.73123  3.46354  2.40513  3.72494  3.29354  2.67741  2.69355  4.24690  2.90347  2.73739  3.18146  2.89801  2.37887  2.77519  2.98518  4.58477  3.61503
          0.03078  3.89207  4.61442  0.61958  0.77255  0.48576  0.95510
    126   2.71988  4.48742  3.37559  2.90435  3.19177  3.56954  2.21471  2.19718  2.70834  2.52650  3.56103  3.29784  3.99394  3.14844  3.01139  2.89664  2.97068  2.67063  4.73239  3.28879    126 i - - -
          2.68618  4.42225  2.77519  2.73123  3.46354  2.40513  3.72494  3.29354  2.67741  2.69355  4.24690  2.90347  2.73739  3.18146  2.89801  2.37887  2.77519  2.98518  4.58477  3.61503
          0.03078  3.89207  4.61442  0.61958  0.77255  0.48576  0.95510
    127   1.99231  4.28560  3.78235  3.35753  1.89044  3.52833  4.01274  2.57817  3.29700  2.25928  3.40775  3.58987  4.04914  3.56965  3.55356  2.91445  2.96467  2.42913  4.69657  3.25725    127 f - - -
          2.68618  4.42225  2.77519  2.73123  3.46354  2.40513  3.72494  3.29354  2.67741  2.69355  4.24690  2.90347  2.73739  3.18146  2.89801  2.37887  2.77519  2.98518  4.58477  3.61503
          0.03078  3.89207  4.61442  0.61958  0.77255  0.48576  0.95510
    128   2.98456  4.41477  4.38983  3.89647  3.30977  4.13244  4.61562  1.93630  3.73356  1.51822  3.18974  4.15903  4.49778  4.03380  3.95137  3.51040  3.25881  1.35533  5.21979  3.99269    128 v - - -
          2.68618  4.42225  2.77519  2.73123  3.46354  2.40513  3.72494  3.29354  2.67741  2.69355  4.24690  2.90347  2.73739  3.18146  2.89801  2.37887  2.77519  2.98518  4.58477  3.61503
          0.03078  3.89207  4.61442  0.61958  0.77255  0.48576  0.95510
    129   2.84339  5.12360  2.66926  1.88762  4.47199  3.38056  3.62764  3.87550  1.59693  3.39951  4.25076  2.88985  3.86297  2.77525  2.54124  2.81047  3.07434  3.52669  5.53000  4.22071    129 k - - -
          2.68618  4.42225  2.77519  2.73123  3.46354  2.40513  3.72494  3.29354  2.67741  2.69355  4.24690  2.90347  2.73739  3.18146  2.89801  2.37887  2.77519  2.98518  4.58477  3.61503
          0.03078  3.89207  4.61442  0.61958  0.77255  0.48576  0.95510
    130   2.64162  4.28682  3.79825  3.33248  3.53544  3.59277  4.21644  1.80530  3.20880  2.30625  3.44895  3.62367  4.09846  3.56277  3.49151  2.96493  1.92559  2.07991  5.18566  3.95081    130 i - - -
          2.68618  4.42225  2.77519  2.73123  3.46354  2.40513  3.72494  3.29354  2.67741  2.69355  4.24690  2.90347  2.73739  3.18146  2.89801  2.37887  2.77519  2.98518  4.58477  3.61503
          0.03078  3.89207  4.61442  0.61958  0.77255  0.48576  0.95510
    131   2.98441  4.53004  4.07034  3.66515  3.21601  3.84865  4.39575  2.39355  3.43220  1.80762  1.34088  3.94026  4.30925  3.81272  3.63524  3.33563  3.29004  2.40197  5.05952  3.82309    131 m - - -
          2.68618  4.42225  2.77519  2.73123  3.46354  2.40513  3.72494  3.29354  2.67741  2.69355  4.24690  2.90347  2.73739  3.18146  2.89801  2.37887  2.77519  2.98518  4.58477  3.61503
          0.03078  3.89207  4.61442  0.61958  0.77255  0.48576  0.95510
    132   2.98456  4.41477  4.38983  3.89647  3.30977  4.13244  4.61562  1.93630  3.73356  1.51822  3.18974  4.15903  4.49778  4.03380  3.95137  3.51040  3.25881  1.35533  5.21979  3.99269    132 v - - -
          2.68618  4.42225  2.77519  2.73123  3.46354  2.40513  3.72494  3.29354  2.67741  2.69355  4.24690  2.90347  2.73739  3.18146  2.89801  2.37887  2.77519  2.98518  4.58477  3.61503
          0.03078  3.89207  4.61442  0.61958  0.77255  0.48576  0.95510
    133   2.12247  4.51633  2.82930  2.53775  4.18151  3.12276  3.80993  3.59660  2.67095  3.23912  4.07678  2.18848  2.42193  3.00487  3.08243  2.53425  2.81010  3.18471  5.46869  4.15692    133 a - - -
          2.68618  4.42225  2.77519  2.73123  3.46354  2.40513  3.72494  3.29354  2.67741  2.69355  4.24690  2.90347  2.73739  3.18146  2.89801  2.37887  2.77519  2.98518  4.58477  3.61503
          0.03078  3.89207  4.61442  0.61958  0.77255  0.48576  0.95510
    134   2.77870  4.99980  2.67602  2.39660  4.35783  3.33451  3.65797  3.82138  1.82721  3.37063  4.22403  1.89438  3.84514  2.82009  2.62568  2.77136  3.03876  3.46330  5.49080  4.16164    134 k - - -
          2.68618  4.42225  2.77519  2.73123  3.46354  2.40513  3.72494  3.29354  2.67741  2.69355  4.24690  2.90347  2.73739  3.18146  2.89801  2.37887  2.77519  2.98518  4.58477  3.61503
          0.03078  3.89207  4.61442  0.61958  0.77255  0.48576  0.95510
    135   2.77870  4.99980  2.67602  2.39660  4.35783  3.33451  3.65797  3.82138  1.82721  3.37063  4.22403  1.89438  3.84514  2.82009  2.62568  2.77136  3.03876  3.46330  5.49080  4.16164    135 k - - -
          2.68618  4.42225  2.77519  2.73123  3.46354  2.40513  3.72494  3.29354  2.67741  2.69355  4.24690  2.90347  2.73739  3.18146  2.89801  2.37887  2.77519  2.98518  4.58477  3.61503
          0.03078  3.89207  4.61442  0.61958  0.77255  0.48576  0.95510
    136   2.97645  5.07579  3.35980  2.73384  4.50174  3.59618  3.58036  3.86119  1.38285  3.32831  4.20341  3.14260  3.97831  2.72107  1.68935  2.98040  3.15414  3.54768  5.39033  4.20962    136 k - - -
          2.68618  4.42225  2.77519  2.73123  3.46354  2.40513  3.72494  3.29354  2.67741  2.69355  4.24690  2.90347  2.73739  3.18146  2.89801  2.37887  2.77519  2.98518  4.58477  3.61503
          0.03078  3.89207  4.61442  0.61958  0.77255  0.48576  0.95510
    137   2.68894  4.46266  3.36675  3.26853  4.41090  0.69949  4.38780  4.01510  3.45249  3.66682  4.64257  3.53100  3.85443  3.77507  3.68657  2.86138  3.17170  3.53963  5.50107  4.51339    137 g - - -
          2.68618  4.42225  2.77519  2.73123  3.46354  2.40513  3.72494  3.29354  2.67741  2.69355  4.24690  2.90347  2.73739  3.18146  2.89801  2.37887  2.77519  2.98518  4.58477  3.61503
          0.03078  3.89207  4.61442  0.61958  0.77255  0.48576  0.95510
    138   1.60812  4.14969  3.25893  3.04280  4.25402  1.60699  4.17136  3.60408  3.16232  3.35007  4.21113  3.23273  3.65535  3.45210  3.47026  2.39000  2.70242  3.09407  5.59374  4.38558    138 g - - -
          2.68618  4.42225  2.77519  2.73123  3.46354  2.40513  3.72494  3.29354  2.67741  2.69355  4.24690  2.90347  2.73739  3.18146  2.89801  2.37887  2.77519  2.98518  4.58477  3.61503
          0.03078  3.89207  4.61442  0.61958  0.77255  0.48576  0.95510
    139   3.01912  4.37691  4.60574  4.11172  3.46444  4.29139  4.84744  1.29915  3.98761  1.97643  3.28839  4.35209  4.62962  4.26651  4.20078  3.67485  3.29042  1.35263  5.41221  4.20344    139 i - - -
          2.68618  4.42225  2.77519  2.73123  3.46354  2.40513  3.72494  3.29354  2.67741  2.69355  4.24690  2.90347  2.73739  3.18146  2.89801  2.37887  2.77519  2.98518  4.58477  3.61503
          0.03078  3.89207  4.61442  0.61958  0.77255  0.48576  0.95510
    140   3.04632  4.45937  4.36384  3.98023  3.38721  4.08793  4.70458  1.05397  3.80875  1.96904  3.31932  4.22281  4.51710  4.15491  4.00306  3.58497  3.34507  1.84613  5.28222  4.02233    140 i - - -
          2.68618  4.42225  2.77519  2.73123  3.46354  2.40513  3.72494  3.29354  2.67741  2.69355  4.24690  2.90347  2.73739  3.18146  2.89801  2.37887  2.77519  2.98518  4.58477  3.61503
          0.03078  3.89207  4.61442  0.61958  0.77255  0.48576  0.95510
    141   3.28304  4.67899  4.26561  3.98367  0.98019  3.96854  3.88554  2.80413  3.89017  2.16959  3.53128  4.04115  4.42656  4.05270  4.00506  3.55207  3.58412  2.79630  4.12851  2.49295    141 f - - -
          2.68618  4.42225  2.77519  2.73123  3.46354  2.40513  3.72494  3.29354  2.67741  2.69355  4.24690  2.90347  2.73739  3.18146  2.89801  2.37887  2.77519  2.98518  4.58477  3.61503
          0.03078  3.89207  4.61442  0.61958  0.77255  0.48576  0.95510
    142   3.17706  4.63341  4.22102  3.86077  3.14288  4.00715  4.51034  2.34778  3.62833  0.85144  3.15937  4.13436  4.43902  3.99197  3.80127  3.58002  3.47035  2.39024  5.02947  3.75738    142 l - - -
          2.68618  4.42225  2.77519  2.73123  3.46354  2.40513  3.72494  3.29354  2.67741  2.69355  4.24690  2.90347  2.73739  3.18146  2.89801  2.37887  2.77519  2.98518  4.58477  3.61503
          0.03078  3.89207  4.61442  0.61958  0.77255  0.48576  0.95510
    143   1.37148  4.13614  3.29860  3.06494  4.22817  1.93562  4.17154  3.56841  3.16432  3.32069  4.18154  3.24368  3.65405  3.45478  3.46969  2.38464  2.69221  3.06693  5.57493  4.36875    143 a - - -
          2.68618  4.42225  2.77519  2.73123  3.46354  2.40513  3.72494  3.29354  2.67741  2.69355  4.24690  2.90347  2.73739  3.18146  2.89801  2.37887  2.77519  2.98518  4.58477  3.61503
          0.03078  3.89207  4.61442  0.61958  0.77255  0.48576  0.95510
    144   2.32436  4.24513  3.22316  3.03963  4.09568  2.97463  4.14904  3.62084  3.11472  3.33949  4.26380  3.26141  3.71501  3.46246  3.40029  1.06189  2.80592  3.15167  5.46656  4.17926    144 s - - -
          2.68618  4.42225  2.77519  2.73123  3.46354  2.40513  3.72494  3.29354  2.67741  2.69355  4.24690  2.90347  2.73739  3.18146  2.89801  2.37887  2.77519  2.98518  4.58477  3.61503
          0.03078  3.89207  4.61442  0.61958  0.77255  0.48576  0.95510
    145   2.98456  4.41477  4.38983  3.89647  3.30977  4.13244  4.61562  1.93630  3.73356  1.51822  3.18974  4.15903  4.49778  4.03380  3.95137  3.51040  3.25881  1.35533  5.21979  3.99269    145 v - - -
          2.68618  4.42225  2.77519  2.73123  3.46354  2.40513  3.72494  3.29354  2.67741  2.69355  4.24690  2.90347  2.73739  3.18146  2.89801  2.37887  2.77519  2.98518  4.58477  3.61503
          0.03078  3.89207  4.61442  0.61958  0.77255  0.48576  0.95510
    146   2.82348  4.36046  4.15257  3.81612  3.56420  3.74431  4.61439  2.04877  3.68421  2.24770  3.52619  4.00286  4.30359  4.04251  3.89485  3.24893  3.18446  1.00054  5.35202  4.08493    146 v - - -
          2.68618  4.42225  2.77519  2.73123  3.46354  2.40513  3.72494  3.29354  2.67741  2.69355  4.24690  2.90347  2.73739  3.18146  2.89801  2.37887  2.77519  2.98518  4.58477  3.61503
          0.03078  3.89207  4.61442  0.61958  0.77255  0.48576  0.95510
    147   0.98588  4.20154  3.48224  3.27422  4.07165  3.02560  4.29398  3.20008  3.29098  3.08081  4.11032  3.41896  3.76665  3.63030  3.54028  2.55159  2.83029  2.85108  5.49685  4.29923    147 a - - -
          2.68618  4.42225  2.77519  2.73123  3.46354  2.40513  3.72494  3.29354  2.67741  2.69355  4.24690  2.90347  2.73739  3.18146  2.89801  2.37887  2.77519  2.98518  4.58477  3.61503
          0.03078  3.89207  4.61442  0.61958  0.77255  0.48576  0.95510
    148   3.40464  4.71980  4.39752  4.03360  1.27910  4.20968  3.45676  3.10686  3.89526  2.47448  3.72284  3.92727  4.53439  3.94504  3.98923  3.56831  3.63290  3.03103  3.63327  1.46063    148 f - - -
          2.68618  4.42225  2.77519  2.73123  3.46354  2.40513  3.72494  3.29354  2.67741  2.69355  4.24690  2.90347  2.73739  3.18146  2.89801  2.37887  2.77519  2.98518  4.58477  3.61503
          0.03078  3.89207  4.61442  0.61958  0.77255  0.48576  0.95510
    149   2.89592  4.88260  2.91549  2.67029  4.05381  3.37874  3.82885  3.68736  2.48967  3.18779  4.21487  3.13028  3.93234  1.19961  2.77356  2.94274  3.19277  3.41574  5.32225  4.01722    149 q - - -
          2.68618  4.42225  2.77519  2.73123  3.46354  2.40513  3.72494  3.29354  2.67741  2.69355  4.24690  2.90347  2.73739  3.18146  2.89801  2.37887  2.77519  2.98518  4.58477  3.61503
          0.03078  3.89207  4.61442  0.61958  0.77255  0.48576  0.95510
    150   1.45984  4.20698  3.26785  2.97208  4.10680  2.99349  4.07331  3.40832  3.01060  3.15679  4.05304  3.21922  2.24680  3.33896  3.33482  2.44797  2.72718  2.98738  5.47332  4.24340    150 a - - -
          2.68618  4.42225  2.77519  2.73123  3.46354  2.40513  3.72494  3.29354  2.67741  2.69355  4.24690  2.90347  2.73739  3.18146  2.89801  2.37887  2.77519  2.98518  4.58477  3.61503
          0.03078  3.89207  4.61442  0.61958  0.77255  0.48576  0.95510
    151   2.42295  4.26812  3.44516  3.19785  3.98586  3.10681  4.21372  3.11536  3.14121  2.97817  4.02728  3.40422  3.81204  3.53501  3.39907  2.62441  1.13912  2.80825  5.42193  4.20243    151 t - - -
          2.68618  4.42225  2.77519  2.73123  3.46354  2.40513  3.72494  3.29354  2.67741  2.69355  4.24690  2.90347  2.73739  3.18146  2.89801  2.37887  2.77519  2.98518  4.58477  3.61503
          0.03078  3.89207  4.61442  0.61958  0.77255  0.48576  0.95510
    152   2.77699  4.53131  3.38624  3.22794  4.22180  3.21771  4.30395  3.77204  3.28687  3.39684  4.44739  3.53277  0.79199  3.67506  3.53036  2.94505  3.22005  3.41521  5.40319  4.34267    152 p - - -
          2.68618  4.42225  2.77519  2.73123  3.46354  2.40513  3.72494  3.29354  2.67741  2.69355  4.24690  2.90347  2.73739  3.18146  2.89801  2.37887  2.77519  2.98518  4.58477  3.61503
          0.03078  3.89207  4.61442  0.61958  0.77255  0.48576  0.95510
    153   2.22562  4.30249  3.33618  2.86420  3.47801  3.36900  3.82452  2.86933  2.80325  2.62151  3.55119  3.23662  3.86148  3.14938  3.14281  2.69642  2.18956  2.62335  4.94445  2.59642    153 t - - -
          2.68618  4.42225  2.77519  2.73123  3.46354  2.40513  3.72494  3.29354  2.67741  2.69355  4.24690  2.90347  2.73739  3.18146  2.89801  2.37887  2.77519  2.98518  4.58477  3.61503
          0.03078  3.89207  4.61442  0.61958  0.77255  0.48576  0.95510
    154   2.58363  4.30212  3.63368  3.14690  3.48424  3.48674  4.04894  2.54045  3.00590  2.28572  2.41915  3.46606  3.98924  3.37385  3.30039  2.84164  1.93267  2.38045  5.08401  3.85660    154 t - - -
          2.68618  4.42225  2.77519  2.73123  3.46354  2.40513  3.72494  3.29354  2.67741  2.69355  4.24690  2.90347  2.73739  3.18146  2.89801  2.37887  2.77519  2.98518  4.58477  3.61503
          0.03078  3.89207  4.61442  0.61958  0.77255  0.48576  0.95510
    155   2.23712  4.16803  3.31007  3.00278  4.09664  2.96675  4.07490  3.41925  3.00633  3.17872  4.05183  3.22191  3.67835  3.34504  3.31925  1.78891  1.65100  2.97863  5.46767  4.22737    155 t - - -
          2.68618  4.42225  2.77519  2.73123  3.46354  2.40513  3.72494  3.29354  2.67741  2.69355  4.24690  2.90347  2.73739  3.18146  2.89801  2.37887  2.77519  2.98518  4.58477  3.61503
          0.03078  3.89207  4.61442  0.61958  0.77255  0.48576  0.95510
    156   2.48229  4.21743  3.73165  3.30839  3.69374  3.35200  4.22157  2.42477  3.20615  2.52308  3.61224  3.53433  3.95704  3.55241  3.48806  2.75925  1.81842  1.74378  5.28595  4.05440    156 v - - -
          2.68618  4.42225  2.77519  2.73123  3.46354  2.40513  3.72494  3.29354  2.67741  2.69355  4.24690  2.90347  2.73739  3.18146  2.89801  2.37887  2.77519  2.98518  4.58477  3.61503
          0.03078  3.89207  4.61442  0.61958  0.77255  0.48576  0.95510
    157   3.27510  4.75616  3.86701  3.59991  2.29344  3.85284  3.62725  3.28155  3.45686  2.73047  3.95450  3.74737  4.32615  3.75821  3.63663  3.40991  3.56183  3.15300  3.93801  0.93381    157 y - - -
          2.68618  4.42225  2.77519  2.73123  3.46354  2.40513  3.72494  3.29354  2.67741  2.69355  4.24690  2.90347  2.73739  3.18146  2.89801  2.37887  2.77519  2.98518  4.58477  3.61503
          0.03078  3.89207  4.61442  0.61958  0.77255  0.48576  0.95510
    158   1.40316  4.11307  3.35648  3.08507  4.16548  2.90558  4.15280  3.49266  3.13091  3.25849  4.12232  3.24790  3.64920  3.43572  3.43257  1.73187  2.66643  3.00856  5.53829  4.31208    158 a - - -
          2.68618  4.42225  2.77519  2.73123  3.46354  2.40513  3.72494  3.29354  2.67741  2.69355  4.24690  2.90347  2.73739  3.18146  2.89801  2.37887  2.77519  2.98518  4.58477  3.61503
          0.03078  3.89207  4.61442  0.61958  0.77255  0.48576  0.95510
    159   0.98588  4.20154  3.48224  3.27422  4.07165  3.02560  4.29398  3.20008  3.29098  3.08081  4.11032  3.41896  3.76665  3.63030  3.54028  2.55159  2.83029  2.85108  5.49685  4.29923    159 a - - -
          2.68618  4.42225  2.77519  2.73123  3.46354  2.40513  3.72494  3.29354  2.67741  2.69355  4.24690  2.90347  2.73739  3.18146  2.89801  2.37887  2.77519  2.98518  4.58477  3.61503
          0.03078  3.89207  4.61442  0.61958  0.77255  0.48576  0.95510
    160   2.42295  4.26812  3.44516  3.19785  3.98586  3.10681  4.21372  3.11536  3.14121  2.97817  4.02728  3.40422  3.81204  3.53501  3.39907  2.62441  1.13912  2.80825  5.42193  4.20243    160 t - - -
          2.68618  4.42225  2.77519  2.73123  3.46354  2.40513  3.72494  3.29354  2.67741  2.69355  4.24690  2.90347  2.73739  3.18146  2.89801  2.37887  2.77519  2.98518  4.58477  3.61503
          0.03078  3.89207  4.61442  0.61958  0.77255  0.48576  0.95510
    161   2.98972  4.95467  3.16704  2.78460  4.34557  3.47728  3.76959  3.77602  1.01178  3.33673  4.29696  3.20827  3.97609  2.95983  2.43475  3.03032  3.24144  3.48264  5.39204  4.20755    161 k - - -
          2.68618  4.42225  2.77519  2.73123  3.46354  2.40513  3.72494  3.29354  2.67741  2.69355  4.24690  2.90347  2.73739  3.18146  2.89801  2.37887  2.77519  2.98518  4.58477  3.61503
          0.03078  3.89207  4.61442  0.61958  0.77255  0.48576  0.95510
    162   2.38691  4.17773  3.57633  3.19294  3.71033  3.20811  4.12212  2.70075  3.12760  2.70457  3.70570  3.41103  3.84623  3.46354  3.41294  1.96483  2.78833  1.63223  5.22545  3.96619    162 v - - -
          2.68618  4.42225  2.77519  2.73123  3.46354  2.40513  3.72494  3.29354  2.67741  2.69355  4.24690  2.90347  2.73739  3.18146  2.89801  2.37887  2.77519  2.98518  4.58477  3.61503
          0.03078  3.89207  4.61442  0.61958  0.77255  0.48576  0.95510
    163   3.28304  4.67899  4.26561  3.98367  0.98019  3.96854  3.88554  2.80413  3.89017  2.16959  3.53128  4.04115  4.42656  4.05270  4.00506  3.55207  3.58412  2.79630  4.12851  2.49295    163 f - - -
          2.68618  4.42225  2.77519  2.73123  3.46354  2.40513  3.72494  3.29354  2.67741  2.69355  4.24690  2.90347  2.73739  3.18146  2.89801  2.37887  2.77519  2.98518  4.58477  3.61503
          0.03078  3.89207  4.61442  0.61958  0.77255  0.48576  0.95510
    164   2.81877  5.23368  1.72205  2.12835  4.55748  3.17751  3.73084  4.10476  2.71777  3.64918  4.50388  1.73318  3.79190  2.90705  3.26910  2.74784  3.12171  3.69132  5.78106  4.31369    164 d - - -
          2.68618  4.42225  2.77519  2.73123  3.46354  2.40513  3.72494  3.29354  2.67741  2.69355  4.24690  2.90347  2.73739  3.18146  2.89801  2.37887  2.77519  2.98518  4.58477  3.61503
          0.03078  3.89207  4.61442  0.61958  0.77255  0.48576  0.95510
    165   1.71989  4.30507  3.64814  3.22671  3.53168  3.44291  4.14114  2.50612  3.11089  1.82458  3.49120  3.51223  3.99900  3.47640  3.39535  2.84096  2.92765  2.34018  5.16154  3.90646    165 a - - -
          2.68618  4.42225  2.77519  2.73123  3.46354  2.40513  3.72494  3.29354  2.67741  2.69355  4.24690  2.90347  2.73739  3.18146  2.89801  2.37887  2.77519  2.98518  4.58477  3.61503
          0.03078  3.89207  4.61442  0.61958  0.77255  0.48576  0.95510
    166   2.65965  4.29819  3.77841  3.33204  1.91497  3.56848  3.98911  2.56605  3.24964  2.23354  3.37996  3.58369  4.06315  3.53645  3.50934  2.93976  2.17812  2.42351  4.68014  3.24552    166 f - - -
          2.68618  4.42225  2.77519  2.73123  3.46354  2.40513  3.72494  3.29354  2.67741  2.69355  4.24690  2.90347  2.73739  3.18146  2.89801  2.37887  2.77519  2.98518  4.58477  3.61503
          0.03078  3.89207  4.61442  0.61958  0.77255  0.48576  0.95510
    167   3.17706  4.63341  4.22102  3.86077  3.14288  4.00715  4.51034  2.34778  3.62833  0.85144  3.15937  4.13436  4.43902  3.99197  3.80127  3.58002  3.47035  2.39024  5.02947  3.75738    167 l - - -
          2.68618  4.42225  2.77519  2.73123  3.46354  2.40513  3.72494  3.29354  2.67741  2.69355  4.24690  2.90347  2.73739  3.18146  2.89801  2.37887  2.77519  2.98518  4.58477  3.61503
          0.03078  3.89207  4.61442  0.61958  0.77255  0.48576  0.95510
    168   2.22745  4.19502  3.13160  2.92007  4.28145  1.95722  4.10262  3.74797  3.07048  3.41898  4.25095  3.16232  3.64830  3.36321  3.40480  1.46690  2.70759  3.19559  5.60224  4.35703    168 s - - -
          2.68618  4.42225  2.77519  2.73123  3.46354  2.40513  3.72494  3.29354  2.67741  2.69355  4.24690  2.90347  2.73739  3.18146  2.89801  2.37887  2.77519  2.98518  4.58477  3.61503
          0.03078  3.89207  4.61442  0.61958  0.77255  0.48576  0.95510
    169   2.74640  4.74287  2.88161  1.78619  3.82465  3.44139  3.76630  3.08328  2.56471  2.12117  3.78774  3.05207  3.91246  2.97924  2.93788  2.82683  3.00035  2.87882  5.24947  3.92556    169 e - - -
          2.68618  4.42225  2.77519  2.73123  3.46354  2.40513  3.72494  3.29354  2.67741  2.69355  4.24690  2.90347  2.73739  3.18146  2.89801  2.37887  2.77519  2.98518  4.58477  3.61503
          0.03078  3.89207  4.61442  0.61958  0.77255  0.48576  0.95510
    170   1.60812  4.14969  3.25893  3.04280  4.25402  1.60699  4.17136  3.60408  3.16232  3.35007  4.21113  3.23273  3.65535  3.45210  3.47026  2.39000  2.70242  3.09407  5.59374  4.38558    170 g - - -
          2.68618  4.42225  2.77519  2.73123  3.46354  2.40513  3.72494  3.29354  2.67741  2.69355  4.24690  2.90347  2.73739  3.18146  2.89801  2.37887  2.77519  2.98518  4.58477  3.61503
          0.03078  3.89207  4.61442  0.61958  0.77255  0.48576  0.95510
    171   3.17706  4.63341  4.22102  3.86077  3.14288  4.00715  4.51034  2.34778  3.62833  0.85144  3.15937  4.13436  4.43902  3.99197  3.80127  3.58002  3.47035  2.39024  5.02947  3.75738    171 l - - -
          2.68618  4.42225  2.77519  2.73123  3.46354  2.40513  3.72494  3.29354  2.67741  2.69355  4.24690  2.90347  2.73739  3.18146  2.89801  2.37887  2.77519  2.98518  4.58477  3.61503
          0.03078  3.89207  4.61442  0.61958  0.77255  0.48576  0.95510
    172   3.35533  4.71287  4.28648  3.88812  1.97197  4.13072  3.42589  3.24133  3.66889  2.64702  3.82667  3.84198  4.47039  3.82931  3.79712  3.49387  3.58120  3.11603  1.80426  1.45825    172 y - - -
          2.68618  4.42225  2.77519  2.73123  3.46354  2.40513  3.72494  3.29354  2.67741  2.69355  4.24690  2.90347  2.73739  3.18146  2.89801  2.37887  2.77519  2.98518  4.58477  3.61503
          0.03078  3.89207  4.61442  0.61958  0.77255  0.48576  0.95510
    173   2.67309  4.47739  3.24076  2.89879  3.08188  2.24156  3.75721  3.19350  2.89571  2.83417  3.79732  3.26506  3.93274  3.24224  3.21878  2.82257  2.98423  2.93390  4.61851  1.81756    173 y - - -
          2.68618  4.42225  2.77519  2.73123  3.46354  2.40513  3.72494  3.29354  2.67741  2.69355  4.24690  2.90347  2.73739  3.18146  2.89801  2.37887  2.77519  2.98518  4.58477  3.61503
          0.03078  3.89207  4.61442  0.61958  0.77255  0.48576  0.95510
    174   2.96879  5.08435  2.49534  0.99783  4.43296  3.28644  3.87468  3.89074  2.75765  3.50461  4.47757  2.94351  3.89189  3.08979  3.16868  2.94907  3.27310  3.57248  5.60083  4.32284    174 e - - -
          2.68618  4.42225  2.77519  2.73123  3.46354  2.40513  3.72494  3.29354  2.67741  2.69355  4.24690  2.90347  2.73739  3.18146  2.89801  2.37887  2.77519  2.98518  4.58477  3.61503
          0.03078  3.89207  4.61442  0.61958  0.77255  0.48576  0.95510
    175   2.98763  4.49499  3.99694  3.51794  2.59098  3.93557  3.83793  2.60332  3.32621  1.45292  3.29830  3.75140  4.29174  3.62661  3.54411  3.27421  3.22630  2.55168  4.28453  2.02769    175 l - - -
          2.68618  4.42225  2.77519  2.73123  3.46354  2.40513  3.72494  3.29354  2.67741  2.69355  4.24690  2.90347  2.73739  3.18146  2.89801  2.37887  2.77519  2.98518  4.58477  3.61503
          0.03078  3.89207  4.61442  0.61958  0.77255  0.48576  0.95510
    176   2.98972  4.95467  3.16704  2.78460  4.34557  3.47728  3.76959  3.77602  1.01178  3.33673  4.29696  3.20827  3.97609  2.95983  2.43475  3.03032  3.24144  3.48264  5.39204  4.20755    176 k - - -
          2.68618  4.42225  2.77519  2.73123  3.46354  2.40513  3.72494  3.29354  2.67741  2.69355  4.24690  2.90347  2.73739  3.18146  2.89801  2.37887  2.77519  2.98518  4.58477  3.61503
          0.03078  3.89207  4.61442  0.61958  0.77255  0.48576  0.95510
    177   2.98972  4.95467  3.16704  2.78460  4.34557  3.47728  3.76959  3.77602  1.01178  3.33673  4.29696  3.20827  3.97609  2.95983  2.43475  3.03032  3.24144  3.48264  5.39204  4.20755    177 k - - -
          2.68618  4.42225  2.77519  2.73123  3.46354  2.40513  3.72494  3.29354  2.67741  2.69355  4.24690  2.90347  2.73739  3.18146  2.89801  2.37887  2.77519  2.98518  4.58477  3.61503
          0.03078  3.89207  4.61442  0.61958  0.77255  0.48576  0.95510
    178   2.78877  4.68378  3.20430  2.74457  3.27942  3.53982  3.63700  3.25617  1.93507  2.86010  3.80792  3.16891  3.96029  2.97637  2.71873  2.88238  3.02030  3.01548  4.74902  2.05202    178 k - - -
          2.68618  4.42225  2.77519  2.73123  3.46354  2.40513  3.72494  3.29354  2.67741  2.69355  4.24690  2.90347  2.73739  3.18146  2.89801  2.37887  2.77519  2.98518  4.58477  3.61503
          0.03078  3.89207  4.61442  0.61958  0.77255  0.48576  0.95510
    179   2.52997  4.61584  2.63998  2.48686  4.32453  2.08373  3.87297  3.84663  2.78155  3.46080  4.31217  1.71889  3.74747  3.08514  3.19572  2.60030  2.92154  3.38868  5.58740  4.25428    179 n - - -
          2.68618  4.42225  2.77519  2.73123  3.46354  2.40513  3.72494  3.29354  2.67741  2.69355  4.24690  2.90347  2.73739  3.18146  2.89801  2.37887  2.77519  2.98518  4.58477  3.61503
          0.03078  3.89207  4.61442  0.61958  0.77255  0.48576  0.95510
    180   3.04632  4.45937  4.36384  3.98023  3.38721  4.08793  4.70458  1.05397  3.80875  1.96904  3.31932  4.22281  4.51710  4.15491  4.00306  3.58497  3.34507  1.84613  5.28222  4.02233    180 i - - -
          2.68618  4.42225  2.77519  2.73123  3.46354  2.40513  3.72494  3.29354  2.67741  2.69355  4.24690  2.90347  2.73739  3.18146  2.89801  2.37887  2.77519  2.98518  4.58477  3.61503
          0.03078  3.89207  4.61442  0.61958  0.77255  0.48576  0.95510
    181   3.01036  5.14212  0.89035  2.34666  4.52169  3.22525  3.94788  4.11426  3.03564  3.71901  4.69737  2.90409  3.87940  3.18693  3.55466  2.97037  3.34928  3.75129  5.68651  4.39112    181 d - - -
          2.68618  4.42225  2.77519  2.73123  3.46354  2.40513  3.72494  3.29354  2.67741  2.69355  4.24690  2.90347  2.73739  3.18146  2.89801  2.37887  2.77519  2.98518  4.58477  3.61503
          0.03078  3.89207  4.61442  0.61958  0.77255  0.48576  0.95510
    182   3.00423  4.36823  4.58212  4.08781  3.48081  4.26987  4.83137  1.44525  3.96585  2.00622  3.30791  4.32937  4.61563  4.24962  4.18410  3.65201  3.27713  1.21542  5.41497  4.20078    182 v - - -
          2.68618  4.42225  2.77519  2.73123  3.46354  2.40513  3.72494  3.29354  2.67741  2.69355  4.24690  2.90347  2.73739  3.18146  2.89801  2.37887  2.77519  2.98518  4.58477  3.61503
          0.03078  3.89207  4.61442  0.61958  0.77255  0.48576  0.95510
    183   3.17706  4.63341  4.22102  3.86077  3.14288  4.00715  4.51034  2.34778  3.62833  0.85144  3.15937  4.13436  4.43902  3.99197  3.80127  3.58002  3.47035  2.39024  5.02947  3.75738    183 l - - -
          2.68618  4.42225  2.77519  2.73123  3.46354  2.40513  3.72494  3.29354  2.67741  2.69355  4.24690  2.90347  2.73739  3.18146  2.89801  2.37887  2.77519  2.98518  4.58477  3.61503
          0.03078  3.89207  4.61442  0.61958  0.77255  0.48576  0.95510
    184   2.33744  4.18219  3.48516  3.10801  3.79293  3.12851  4.08058  2.91154  3.05727  2.82505  3.79380  3.33507  3.78572  3.39536  3.35853  1.66170  2.75361  1.94577  5.26950  4.00456    184 s - - -
          2.68618  4.42225  2.77519  2.73123  3.46354  2.40513  3.72494  3.29354  2.67741  2.69355  4.24690  2.90347  2.73739  3.18146  2.89801  2.37887  2.77519  2.98518  4.58477  3.61503
          0.03078  3.89207  4.61442  0.61958  0.77255  0.48576  0.95510
    185   3.01958  4.45290  4.40135  3.90300  3.23373  4.15445  4.60480  1.99870  3.73345  1.28540  3.10677  4.17168  4.50331  4.01922  3.94296  3.52991  3.28870  1.57909  5.17361  3.96421    185 l - - -
          2.68618  4.42225  2.77519  2.73123  3.46354  2.40513  3.72494  3.29354  2.67741  2.69355  4.24690  2.90347  2.73739  3.18146  2.89801  2.37887  2.77519  2.98518  4.58477  3.61503
          0.03078  3.89207  4.61442  0.61958  0.77255  0.48576  0.95510
    186   2.73937  4.73690  2.71865  2.60600  4.10345  3.19687  3.93633  3.81786  2.84155  3.46245  4.41743  1.12382  3.84960  3.20896  3.19701  2.80571  3.12178  3.43809  5.40709  4.05026    186 n - - -
          2.68618  4.42225  2.77519  2.73123  3.46354  2.40513  3.72494  3.29354  2.67741  2.69355  4.24690  2.90347  2.73739  3.18146  2.89801  2.37887  2.77519  2.98518  4.58477  3.61503
          0.03078  3.89207  4.61442  0.61958  0.77255  0.48576  0.95510
    187   2.77699  4.53131  3.38624  3.22794  4.22180  3.21771  4.30395  3.77204  3.28687  3.39684  4.44739  3.53277  0.79199  3.67506  3.53036  2.94505  3.22005  3.41521  5.40319  4.34267    187 p - - -
          2.68618  4.42225  2.77519  2.73123  3.46354  2.40513  3.72494  3.29354  2.67741  2.69355  4.24690  2.90347  2.73739  3.18146  2.89801  2.37887  2.77519  2.98518  4.58477  3.61503
          0.03078  3.89207  4.61442  0.61958  0.77255  0.48576  0.95510
    188   2.68894  4.46266  3.36675  3.26853  4.41090  0.69949  4.38780  4.01510  3.45249  3.66682  4.64257  3.53100  3.85443  3.77507  3.68657  2.86138  3.17170  3.53963  5.50107  4.51339    188 g - - -
          2.68618  4.42225  2.77519  2.73123  3.46354  2.40513  3.72494  3.29354  2.67741  2.69355  4.24690  2.90347  2.73739  3.18146  2.89801  2.37887  2.77519  2.98518  4.58477  3.61503
          0.03078  3.89207  4.61442  0.61958  0.77255  0.48576  0.95510
    189   2.38568  4.33484  3.08445  2.87121  4.29192  1.54919  4.07803  3.76267  3.02416  3.41335  4.27479  3.18505  2.06950  3.33778  3.36646  2.53041  2.83626  3.26915  5.54386  4.35018    189 g - - -
          2.68618  4.42225  2.77519  2.73123  3.46354  2.40513  3.72494  3.29354  2.67741  2.69355  4.24690  2.90347  2.73739  3.18146  2.89801  2.37887  2.77519  2.98518  4.58477  3.61503
          0.03078  3.89207  4.61442  0.61958  0.77255  0.48576  0.95510
    190   2.42295  4.26812  3.44516  3.19785  3.98586  3.10681  4.21372  3.11536  3.14121  2.97817  4.02728  3.40422  3.81204  3.53501  3.39907  2.62441  1.13912  2.80825  5.42193  4.20243    190 t - - -
          2.68618  4.42225  2.77519  2.73123  3.46354  2.40513  3.72494  3.29354  2.67741  2.69355  4.24690  2.90347  2.73739  3.18146  2.89801  2.37887  2.77519  2.98518  4.58477  3.61503
          0.03078  3.89207  4.61442  0.61958  0.77255  0.48576  0.95510
    191   2.98972  4.95467  3.16704  2.78460  4.34557  3.47728  3.76959  3.77602  1.01178  3.33673  4.29696  3.20827  3.97609  2.95983  2.43475  3.03032  3.24144  3.48264  5.39204  4.20755    191 k - - -
          2.68618  4.42225  2.77519  2.73123  3.46354  2.40513  3.72494  3.29354  2.67741  2.69355  4.24690  2.90347  2.73739  3.18146  2.89801  2.37887  2.77519  2.98518  4.58477  3.61503
          0.03078  3.89207  4.61442  0.61958  0.77255  0.48576  0.95510
    192   2.42295  4.26812  3.44516  3.19785  3.98586  3.10681  4.21372  3.11536  3.14121  2.97817  4.02728  3.40422  3.81204  3.53501  3.39907  2.62441  1.13912  2.80825  5.42193  4.20243    192 t - - -
          2.68618  4.42225  2.77519  2.73123  3.46354  2.40513  3.72494  3.29354  2.67741  2.69355  4.24690  2.90347  2.73739  3.18146  2.89801  2.37887  2.77519  2.98518  4.58477  3.61503
          0.03078  3.89207  4.61442  0.61958  0.77255  0.48576  0.95510
    193   2.96879  5.08435  2.49534  0.99783  4.43296  3.28644  3.87468  3.89074  2.75765  3.50461  4.47757  2.94351  3.89189  3.08979  3.16868  2.94907  3.27310  3.57248  5.60083  4.32284    193 e - - -
          2.68618  4.42225  2.77519  2.73123  3.46354  2.40513  3.72494  3.29354  2.67741  2.69355  4.24690  2.90347  2.73739  3.18146  2.89801  2.37887  2.77519  2.98518  4.58477  3.61503
          0.03078  3.89207  4.61442  0.61958  0.77255  0.48576  0.95510
    194   3.28304  4.67899  4.26561  3.98367  0.98019  3.96854  3.88554  2.80413  3.89017  2.16959  3.53128  4.04115  4.42656  4.05270  4.00506  3.55207  3.58412  2.79630  4.12851  2.49295    194 f - - -
          2.68618  4.42225  2.77519  2.73123  3.46354  2.40513  3.72494  3.29354  2.67741  2.69355  4.24690  2.90347  2.73739  3.18146  2.89801  2.37887  2.77519  2.98518  4.58477  3.61503
          0.03078  3.89207  4.61442  0.61958  0.77255  0.48576  0.95510
    195   2.80098  4.96301  2.83692  2.47558  3.92906  3.41962  2.48891  3.69800  2.25841  3.21846  4.10004  2.96659  3.87990  1.89866  2.57848  2.80481  3.03521  3.38118  5.20811  3.79777    195 q - - -
          2.68618  4.42225  2.77519  2.73123  3.46354  2.40513  3.72494  3.29354  2.67741  2.69355  4.24690  2.90347  2.73739  3.18146  2.89801  2.37887  2.77519  2.98518  4.58477  3.61503
          0.03078  3.89207  4.61442  0.61958  0.77255  0.48576  0.95510
    196   2.98972  4.95467  3.16704  2.78460  4.34557  3.47728  3.76959  3.77602  1.01178  3.33673  4.29696  3.20827  3.97609  2.95983  2.43475  3.03032  3.24144  3.48264  5.39204  4.20755    196 k - - -
          2.68618  4.42225  2.77519  2.73123  3.46354  2.40513  3.72494  3.29354  2.67741  2.69355  4.24690  2.90347  2.73739  3.18146  2.89801  2.37887  2.77519  2.98518  4.58477  3.61503
          0.03078  3.89207  4.61442  0.61958  0.77255  0.48576  0.95510
    197   2.82348  4.36046  4.15257  3.81612  3.56420  3.74431  4.61439  2.04877  3.68421  2.24770  3.52619  4.00286  4.30359  4.04251  3.89485  3.24893  3.18446  1.00054  5.35202  4.08493    197 v - - -
          2.68618  4.42225  2.77519  2.73123  3.46354  2.40513  3.72494  3.29354  2.67741  2.69355  4.24690  2.90347  2.73739  3.18146  2.89801  2.37887  2.77519  2.98518  4.58477  3.61503
          0.03078  3.89207  4.61442  0.61958  0.77255  0.48576  0.95510
    198   0.98588  4.20154  3.48224  3.27422  4.07165  3.02560  4.29398  3.20008  3.29098  3.08081  4.11032  3.41896  3.76665  3.63030  3.54028  2.55159  2.83029  2.85108  5.49685  4.29923    198 a - - -
          2.68618  4.42225  2.77519  2.73123  3.46354  2.40513  3.72494  3.29354  2.67741  2.69355  4.24690  2.90347  2.73739  3.18146  2.89801  2.37887  2.77519  2.98518  4.58477  3.61503
          0.03078  3.89207  4.61442  0.61958  0.77255  0.48576  0.95510
    199   2.52997  4.61584  2.63998  2.48686  4.32453  2.08373  3.87297  3.84663  2.78155  3.46080  4.31217  1.71889  3.74747  3.08514  3.19572  2.60030  2.92154  3.38868  5.58740  4.25428    199 n - - -
          2.68618  4.42225  2.77519  2.73123  3.46354  2.40513  3.72494  3.29354  2.67741  2.69355  4.24690  2.90347  2.73739  3.18146  2.89801  2.37887  2.77519  2.98518  4.58477  3.61503
          0.03078  3.89207  4.61442  0.61958  0.77255  0.48576  0.95510
    200   2.32436  4.24513  3.22316  3.03963  4.09568  2.97463  4.14904  3.62084  3.11472  3.33949  4.26380  3.26141  3.71501  3.46246  3.40029  1.06189  2.80592  3.15167  5.46656  4.17926    200 s - - -
          2.68618  4.42225  2.77519  2.73123  3.46354  2.40513  3.72494  3.29354  2.67741  2.69355  4.24690  2.90347  2.73739  3.18146  2.89801  2.37887  2.77519  2.98518  4.58477  3.61503
          0.03078  3.89207  4.61442  0.61958  0.77255  0.48576  0.95510
    201   2.60028  4.74645  1.97657  2.37343  4.23372  3.18953  3.77703  3.56955  2.69336  3.27058  4.14431  2.87927  3.77558  2.96529  3.16258  2.64227  1.87488  3.21350  5.53013  4.17317    201 t - - -
          2.68618  4.42225  2.77519  2.73123  3.46354  2.40513  3.72494  3.29354  2.67741  2.69355  4.24690  2.90347  2.73739  3.18146  2.89801  2.37887  2.77519  2.98518  4.58477  3.61503
          0.03078  3.89207  4.61442  0.61958  0.77255  0.48576  0.95510
    202   2.25662  4.18965  3.25481  2.98554  4.15942  1.99754  4.09439  3.49311  3.03900  3.24004  4.11004  3.21725  3.68133  3.36437  3.35557  2.42866  1.60696  3.03645  5.50632  4.28385    202 t - - -
          2.68618  4.42225  2.77519  2.73123  3.46354  2.40513  3.72494  3.29354  2.67741  2.69355  4.24690  2.90347  2.73739  3.18146  2.89801  2.37887  2.77519  2.98518  4.58477  3.61503
          0.03078  3.89207  4.61442  0.61958  0.77255  0.48576  0.95510
    203   2.68894  4.46266  3.36675  3.26853  4.41090  0.69949  4.38780  4.01510  3.45249  3.66682  4.64257  3.53100  3.85443  3.77507  3.68657  2.86138  3.17170  3.53963  5.50107  4.51339    203 g - - -
          2.68618  4.42225  2.77519  2.73123  3.46354  2.40513  3.72494  3.29354  2.67741  2.69355  4.24690  2.90347  2.73739  3.18146  2.89801  2.37887  2.77519  2.98518  4.58477  3.61503
          0.03078  3.89207  4.61442  0.61958  0.77255  0.48576  0.95510
    204   2.65733  4.38863  3.51146  3.09787  2.15471  3.46876  3.88753  2.87781  3.06235  2.46049  3.55542  3.41979  2.01981  3.37371  3.36873  2.86525  2.97237  2.70139  4.69362  3.23526    204 p - - -
          2.68618  4.42225  2.77519  2.73123  3.46354  2.40513  3.72494  3.29354  2.67741  2.69355  4.24690  2.90347  2.73739  3.18146  2.89801  2.37887  2.77519  2.98518  4.58477  3.61503
          0.03078  3.89207  4.61442  0.61958  0.77255  0.48576  0.95510
    205   3.06164  4.43763  4.51718  4.00720  2.14741  4.22260  4.39383  1.48924  3.88346  1.71616  3.06349  4.20573  4.51959  4.06000  4.04475  3.57526  3.30561  2.05205  4.77717  3.38982    205 i - - -
          2.68618  4.42225  2.77519  2.73123  3.46354  2.40513  3.72494  3.29354  2.67741  2.69355  4.24690  2.90347  2.73739  3.18146  2.89801  2.37887  2.77519  2.98518  4.58477  3.61503
          0.03078  3.89207  4.61442  0.61958  0.77255  0.48576  0.95510
    206   2.65650  4.75028  2.80423  2.50396  4.13880  3.28029  3.73735  3.61624  2.47043  3.18925  4.08174  2.97959  2.07372  2.13433  2.82618  2.70741  2.95846  3.27660  5.39213  4.07784    206 p - - -
          2.68618  4.42225  2.77519  2.73123  3.46354  2.40513  3.72494  3.29354  2.67741  2.69355  4.24690  2.90347  2.73739  3.18146  2.89801  2.37887  2.77519  2.98518  4.58477  3.61503
          0.03078  3.89207  4.61442  0.61958  0.77255  0.48576  0.95510
    207   3.02723  4.86538  3.51984  3.02657  4.22491  3.51172  3.83794  3.76781  2.24455  3.28017  4.27965  3.38491  4.01319  3.05713  0.94887  3.11034  3.29174  3.49087  5.29990  4.14782    207 r - - -
          2.68618  4.42225  2.77519  2.73123  3.46354  2.40513  3.72494  3.29354  2.67741  2.69355  4.24690  2.90347  2.73739  3.18146  2.89801  2.37887  2.77519  2.98518  4.58477  3.61503
          0.03078  3.89207  4.61442  0.61958  0.77255  0.48576  0.95510
    208   2.62976  4.72664  2.70005  1.92805  4.14357  3.26233  3.75127  3.43418  2.57010  3.14313  4.03345  2.93496  3.80921  2.94074  2.97434  2.68503  1.91932  3.11668  5.43572  4.11498    208 t - - -
          2.68618  4.42225  2.77519  2.73123  3.46354  2.40513  3.72494  3.29354  2.67741  2.69355  4.24690  2.90347  2.73739  3.18146  2.89801  2.37887  2.77519  2.98518  4.58477  3.61503
          0.03078  3.89207  4.61442  0.61958  0.77255  0.48576  0.95510
    209   1.69196  4.13619  3.45864  3.13441  4.03953  2.99843  4.15326  3.13560  3.10997  3.03292  3.96770  3.30889  3.71205  3.44143  3.40390  2.44528  1.64882  2.76827  5.46466  4.24894    209 t - - -
          2.68618  4.42225  2.77519  2.73123  3.46354  2.40513  3.72494  3.29354  2.67741  2.69355  4.24690  2.90347  2.73739  3.18146  2.89801  2.37887  2.77519  2.98518  4.58477  3.61503
          0.03078  3.89207  4.61442  0.61958  0.77255  0.48576  0.95510
    210   2.03548  4.69301  3.00431  2.60653  4.17793  3.32092  3.72270  3.47862  1.65370  3.14774  4.03335  3.04689  3.83806  2.90073  2.64233  2.71140  2.93472  3.15276  5.38768  4.11836    210 k - - -
          2.68618  4.42225  2.77519  2.73123  3.46354  2.40513  3.72494  3.29354  2.67741  2.69355  4.24690  2.90347  2.73739  3.18146  2.89801  2.37887  2.77519  2.98518  4.58477  3.61503
          0.03078  3.89207  4.61442  0.61958  0.77255  0.48576  0.95510
    211   2.79259  5.18631  1.84483  2.18077  4.45630  3.23881  3.68174  3.97360  2.56090  3.50463  4.35370  2.74247  3.79902  1.85847  3.05206  2.73390  3.06558  3.59085  5.65730  4.23009    211 d - - -
          2.68618  4.42225  2.77519  2.73123  3.46354  2.40513  3.72494  3.29354  2.67741  2.69355  4.24690  2.90347  2.73739  3.18146  2.89801  2.37887  2.77519  2.98518  4.58477  3.61503
          0.03078  3.89207  4.61442  0.61958  0.77255  0.48576  0.95510
    212   2.82348  4.36046  4.15257  3.81612  3.56420  3.74431  4.61439  2.04877  3.68421  2.24770  3.52619  4.00286  4.30359  4.04251  3.89485  3.24893  3.18446  1.00054  5.35202  4.08493    212 v - - -
          2.68618  4.42225  2.77519  2.73123  3.46354  2.40513  3.72494  3.29354  2.67741  2.69355  4.24690  2.90347  2.73739  3.18146  2.89801  2.37887  2.77519  2.98518  4.58477  3.61503
          0.03078  3.89207  4.61442  0.61958  0.77255  0.48576  0.95510
    213   2.82348  4.36046  4.15257  3.81612  3.56420  3.74431  4.61439  2.04877  3.68421  2.24770  3.52619  4.00286  4.30359  4.04251  3.89485  3.24893  3.18446  1.00054  5.35202  4.08493    213 v - - -
          2.68618  4.42225  2.77519  2.73123  3.46354  2.40513  3.72494  3.29354  2.67741  2.69355  4.24690  2.90347  2.73739  3.18146  2.89801  2.37887  2.77519  2.98518  4.58477  3.61503
          0.03078  3.89207  4.61442  0.61958  0.77255  0.48576  0.95510
    214   2.80111  5.19825  1.63821  2.18848  4.50940  3.24712  3.67907  3.98381  1.95693  3.52546  4.36656  2.74914  3.80266  2.83716  3.00638  2.74087  3.07045  3.59815  5.67546  4.26396    214 d - - -
          2.68618  4.42225  2.77519  2.73123  3.46354  2.40513  3.72494  3.29354  2.67741  2.69355  4.24690  2.90347  2.73739  3.18146  2.89801  2.37887  2.77519  2.98518  4.58477  3.61503
          0.03078  3.89207  4.61442  0.61958  0.77255  0.48576  0.95510
    215   2.42295  4.26812  3.44516  3.19785  3.98586  3.10681  4.21372  3.11536  3.14121  2.97817  4.02728  3.40422  3.81204  3.53501  3.39907  2.62441  1.13912  2.80825  5.42193  4.20243    215 t - - -
          2.68618  4.42225  2.77519  2.73123  3.46354  2.40513  3.72494  3.29354  2.67741  2.69355  4.24690  2.90347  2.73739  3.18146  2.89801  2.37887  2.77519  2.98518  4.58477  3.61503
          0.03078  3.89207  4.61442  0.61958  0.77255  0.48576  0.95510
    216   0.98588  4.20154  3.48224  3.27422  4.07165  3.02560  4.29398  3.20008  3.29098  3.08081  4.11032  3.41896  3.76665  3.63030  3.54028  2.55159  2.83029  2.85108  5.49685  4.29923    216 a - - -
          2.68618  4.42225  2.77519  2.73123  3.46354  2.40513  3.72494  3.29354  2.67741  2.69355  4.24690  2.90347  2.73739  3.18146  2.89801  2.37887  2.77519  2.98518  4.58477  3.61503
          0.03078  3.89207  4.61442  0.61958  0.77255  0.48576  0.95510
    217   3.15474  4.57332  4.47127  3.93087  3.04319  4.28937  4.58108  2.17520  3.73140  1.09904  2.12334  4.23353  4.54666  3.97773  3.91791  3.63858  3.38933  2.26530  5.05576  3.90945    217 l - - -
          2.68618  4.42225  2.77519  2.73123  3.46354  2.40513  3.72494  3.29354  2.67741  2.69355  4.24690  2.90347  2.73739  3.18146  2.89801  2.37887  2.77519  2.98518  4.58477  3.61503
          0.03078  3.89207  4.61442  0.61958  0.77255  0.48576  0.95510
    218   2.98972  4.95467  3.16704  2.78460  4.34557  3.47728  3.76959  3.77602  1.01178  3.33673  4.29696  3.20827  3.97609  2.95983  2.43475  3.03032  3.24144  3.48264  5.39204  4.20755    218 k - - -
          2.68618  4.42225  2.77519  2.73123  3.46354  2.40513  3.72494  3.29354  2.67741  2.69355  4.24690  2.90347  2.73739  3.18146  2.89801  2.37887  2.77519  2.98518  4.58477  3.61503
          0.03078  3.89207  4.61442  0.61958  0.77255  0.48576  0.95510
    219   1.40316  4.11307  3.35648  3.08507  4.16548  2.90558  4.15280  3.49266  3.13091  3.25849  4.12232  3.24790  3.64920  3.43572  3.43257  1.73187  2.66643  3.00856  5.53829  4.31208    219 a - - -
          2.68618  4.42225  2.77519  2.73123  3.46354  2.40513  3.72494  3.29354  2.67741  2.69355  4.24690  2.90347  2.73739  3.18146  2.89801  2.37887  2.77519  2.98518  4.58477  3.61503
          0.03078  3.89207  4.61442  0.61958  0.77255  0.48576  0.95510
    220   3.17706  4.63341  4.22102  3.86077  3.14288  4.00715  4.51034  2.34778  3.62833  0.85144  3.15937  4.13436  4.43902  3.99197  3.80127  3.58002  3.47035  2.39024  5.02947  3.75738    220 l - - -
          2.68618  4.42225  2.77519  2.73123  3.46354  2.40513  3.72494  3.29354  2.67741  2.69355  4.24690  2.90347  2.73739  3.18146  2.89801  2.37887  2.77519  2.98518  4.58477  3.61503
          0.03078  3.89207  4.61442  0.61958  0.77255  0.48576  0.95510
    221   2.68894  4.46266  3.36675  3.26853  4.41090  0.69949  4.38780  4.01510  3.45249  3.66682  4.64257  3.53100  3.85443  3.77507  3.68657  2.86138  3.17170  3.53963  5.50107  4.51339    221 g - - -
          2.68618  4.42225  2.77519  2.73123  3.46354  2.40513  3.72494  3.29354  2.67741  2.69355  4.24690  2.90347  2.73739  3.18146  2.89801  2.37887  2.77519  2.98518  4.58477  3.61503
          0.03078  3.89207  4.61442  0.61958  0.77255  0.48576  0.95510
    222   2.98972  4.95467  3.16704  2.78460  4.34557  3.47728  3.76959  3.77602  1.01178  3.33673  4.29696  3.20827  3.97609  2.95983  2.43475  3.03032  3.24144  3.48264  5.39204  4.20755    222 k - - -
          2.68618  4.42225  2.77519  2.73123  3.46354  2.40513  3.72494  3.29354  2.67741  2.69355  4.24690  2.90347  2.73739  3.18146  2.89801  2.37887  2.77519  2.98518  4.58477  3.61503
          0.03078  3.89207  4.61442  0.61958  0.77255  0.48576  0.95510
    223   2.98972  4.95467  3.16704  2.78460  4.34557  3.47728  3.76959  3.77602  1.01178  3.33673  4.29696  3.20827  3.97609  2.95983  2.43475  3.03032  3.24144  3.48264  5.39204  4.20755    223 k - - -
          2.68618  4.42225  2.77519  2.73123  3.46354  2.40513  3.72494  3.29354  2.67741  2.69355  4.24690  2.90347  2.73739  3.18146  2.89801  2.37887  2.77519  2.98518  4.58477  3.61503
          0.03078  3.89207  4.61442  0.61958  0.77255  0.48576  0.95510
    224   2.77699  4.53131  3.38624  3.22794  4.22180  3.21771  4.30395  3.77204  3.28687  3.39684  4.44739  3.53277  0.79199  3.67506  3.53036  2.94505  3.22005  3.41521  5.40319  4.34267    224 p - - -
          2.68618  4.42225  2.77519  2.73123  3.46354  2.40513  3.72494  3.29354  2.67741  2.69355  4.24690  2.90347  2.73739  3.18146  2.89801  2.37887  2.77519  2.98518  4.58477  3.61503
          0.03078  3.89207  4.61442  0.61958  0.77255  0.48576  0.95510
    225   1.63422  4.12488  3.32746  3.05849  4.18124  2.90630  4.14113  3.52325  3.11122  3.27738  4.13779  3.23414  3.64842  3.41800  3.41865  1.48459  2.67000  3.03157  5.54754  4.31651    225 s - - -
          2.68618  4.42225  2.77519  2.73123  3.46354  2.40513  3.72494  3.29354  2.67741  2.69355  4.24690  2.90347  2.73739  3.18146  2.89801  2.37887  2.77519  2.98518  4.58477  3.61503
          0.03078  3.89207  4.61442  0.61958  0.77255  0.48576  0.95510
    226   2.82348  4.36046  4.15257  3.81612  3.56420  3.74431  4.61439  2.04877  3.68421  2.24770  3.52619  4.00286  4.30359  4.04251  3.89485  3.24893  3.18446  1.00054  5.35202  4.08493    226 v - - -
          2.68618  4.42225  2.77519  2.73123  3.46354  2.40513  3.72494  3.29354  2.67741  2.69355  4.24690  2.90347  2.73739  3.18146  2.89801  2.37887  2.77519  2.98518  4.58477  3.61503
          0.03078  3.89207  4.61442  0.61958  0.77255  0.48576  0.95510
    227   2.98456  4.41477  4.38983  3.89647  3.30977  4.13244  4.61562  1.93630  3.73356  1.51822  3.18974  4.15903  4.49778  4.03380  3.95137  3.51040  3.25881  1.35533  5.21979  3.99269    227 v - - -
          2.68618  4.42225  2.77519  2.73123  3.46354  2.40513  3.72494  3.29354  2.67741  2.69355  4.24690  2.90347  2.73739  3.18146  2.89801  2.37887  2.77519  2.98518  4.58477  3.61503
          0.03078  3.89207  4.61442  0.61958  0.77255  0.48576  0.95510
    228   3.01036  5.14212  0.89035  2.34666  4.52169  3.22525  3.94788  4.11426  3.03564  3.71901  4.69737  2.90409  3.87940  3.18693  3.55466  2.97037  3.34928  3.75129  5.68651  4.39112    228 d - - -
          2.68618  4.42225  2.77519  2.73123  3.46354  2.40513  3.72494  3.29354  2.67741  2.69355  4.24690  2.90347  2.73739  3.18146  2.89801  2.37887  2.77519  2.98518  4.58477  3.61503
          0.03078  3.89207  4.61442  0.61958  0.77255  0.48576  0.95510
    229   2.68894  4.46266  3.36675  3.26853  4.41090  0.69949  4.38780  4.01510  3.45249  3.66682  4.64257  3.53100  3.85443  3.77507  3.68657  2.86138  3.17170  3.53963  5.50107  4.51339    229 g - - -
          2.68618  4.42225  2.77519  2.73123  3.46354  2.40513  3.72494  3.29354  2.67741  2.69355  4.24690  2.90347  2.73739  3.18146  2.89801  2.37887  2.77519  2.98518  4.58477  3.61503
          0.03078  3.89207  4.61442  0.61958  0.77255  0.48576  0.95510
    230   3.15594  4.52016  4.60023  4.07962  3.15086  4.37313  4.72150  1.59564  3.90207  1.18475  2.99807  4.35689  4.63232  4.14302  4.08295  3.74064  3.39900  1.96696  5.16668  3.98865    230 l - - -
          2.68618  4.42225  2.77519  2.73123  3.46354  2.40513  3.72494  3.29354  2.67741  2.69355  4.24690  2.90347  2.73739  3.18146  2.89801  2.37887  2.77519  2.98518  4.58477  3.61503
          0.03078  3.89207  4.61442  0.61958  0.77255  0.48576  0.95510
    231   2.89077  4.39734  3.97782  3.48742  2.67589  3.87732  3.85842  1.93991  3.32844  2.16396  3.33909  3.72143  4.24667  3.61478  3.55367  3.20505  3.13475  2.37800  4.34329  1.84237    231 y - - -
          2.68618  4.42225  2.77519  2.73123  3.46354  2.40513  3.72494  3.29354  2.67741  2.69355  4.24690  2.90347  2.73739  3.18146  2.89801  2.37887  2.77519  2.98518  4.58477  3.61503
          0.03078  3.89207  4.61442  0.61958  0.77255  0.48576  0.95510
    232   2.73937  4.73690  2.71865  2.60600  4.10345  3.19687  3.93633  3.81786  2.84155  3.46245  4.41743  1.12382  3.84960  3.20896  3.19701  2.80571  3.12178  3.43809  5.40709  4.05026    232 n - - -
          2.68618  4.42225  2.77519  2.73123  3.46354  2.40513  3.72494  3.29354  2.67741  2.69355  4.24690  2.90347  2.73739  3.18146  2.89801  2.37887  2.77519  2.98518  4.58477  3.61503
          0.03078  3.89207  4.61442  0.61958  0.77255  0.48576  0.95510
    233   2.98972  4.95467  3.16704  2.78460  4.34557  3.47728  3.76959  3.77602  1.01178  3.33673  4.29696  3.20827  3.97609  2.95983  2.43475  3.03032  3.24144  3.48264  5.39204  4.20755    233 k - - -
          2.68618  4.42225  2.77519  2.73123  3.46354  2.40513  3.72494  3.29354  2.67741  2.69355  4.24690  2.90347  2.73739  3.18146  2.89801  2.37887  2.77519  2.98518  4.58477  3.61503
          0.03078  3.89207  4.61442  0.61958  0.77255  0.48576  0.95510
    234   3.00423  4.36823  4.58212  4.08781  3.48081  4.26987  4.83137  1.44525  3.96585  2.00622  3.30791  4.32937  4.61563  4.24962  4.18410  3.65201  3.27713  1.21542  5.41497  4.20078    234 v - - -
          2.68618  4.42225  2.77519  2.73123  3.46354  2.40513  3.72494  3.29354  2.67741  2.69355  4.24690  2.90347  2.73739  3.18146  2.89801  2.37887  2.77519  2.98518  4.58477  3.61503
          0.03078  3.89207  4.61442  0.61958  0.77255  0.48576  0.95510
    235   3.17706  4.63341  4.22102  3.86077  3.14288  4.00715  4.51034  2.34778  3.62833  0.85144  3.15937  4.13436  4.43902  3.99197  3.80127  3.58002  3.47035  2.39024  5.02947  3.75738    235 l - - -
          2.68618  4.42225  2.77519  2.73123  3.46354  2.40513  3.72494  3.29354  2.67741  2.69355  4.24690  2.90347  2.73739  3.18146  2.89801  2.37887  2.77519  2.98518  4.58477  3.61503
          0.03078  3.89207  4.61442  0.61958  0.77255  0.48576  0.95510
    236   1.60995  4.18041  3.75932  3.36538  3.74694  3.27965  4.27639  2.45587  3.29299  2.57924  3.66459  3.54449  3.92271  3.61478  3.56746  2.70375  2.83753  1.73169  5.34025  4.11441    236 a - - -
          2.68618  4.42225  2.77519  2.73123  3.46354  2.40513  3.72494  3.29354  2.67741  2.69355  4.24690  2.90347  2.73739  3.18146  2.89801  2.37887  2.77519  2.98518  4.58477  3.61503
          0.03078  3.89207  4.61442  0.61958  0.77255  0.48576  0.95510
    237   2.58003  2.50800  4.24871  3.77836  3.52112  3.56156  4.44393  2.10400  3.63346  2.32714  3.45631  3.86837  4.13009  3.91251  3.83025  2.97452  2.94126  1.37990  5.19689  3.97631    237 v - - -
          2.68618  4.42225  2.77519  2.73123  3.46354  2.40513  3.72494  3.29354  2.67741  2.69355  4.24690  2.90347  2.73739  3.18146  2.89801  2.37887  2.77519  2.98518  4.58477  3.61503
          0.03078  3.89207  4.61442  0.61958  0.77255  0.48576  0.95510
    238   1.42466  4.11410  3.35410  3.08192  4.16704  2.90561  4.15097  3.49639  3.12826  3.26027  4.12326  3.24622  3.64886  3.43302  3.43088  1.70395  2.66632  3.01123  5.53889  4.31237    238 a - - -
          2.68618  4.42225  2.77519  2.73123  3.46354  2.40513  3.72494  3.29354  2.67741  2.69355  4.24690  2.90347  2.73739  3.18146  2.89801  2.37887  2.77519  2.98518  4.58477  3.61503
          0.03078  3.89207  4.61442  0.61958  0.77255  0.48576  0.95510
    239   2.22745  4.19502  3.13160  2.92007  4.28145  1.95722  4.10262  3.74797  3.07048  3.41898  4.25095  3.16232  3.64830  3.36321  3.40480  1.46690  2.70759  3.19559  5.60224  4.35703    239 s - - -
          2.68618  4.42225  2.77519  2.73123  3.46354  2.40513  3.72494  3.29354  2.67741  2.69355  4.24690  2.90347  2.73739  3.18146  2.89801  2.37887  2.77519  2.98518  4.58477  3.61503
          0.03078  3.89207  4.61442  0.61958  0.77255  0.48576  0.95510
    240   3.02723  4.86538  3.51984  3.02657  4.22491  3.51172  3.83794  3.76781  2.24455  3.28017  4.27965  3.38491  4.01319  3.05713  0.94887  3.11034  3.29174  3.49087  5.29990  4.14782    240 r - - -
          2.68618  4.42225  2.77519  2.73123  3.46354  2.40513  3.72494  3.29354  2.67741  2.69355  4.24690  2.90347  2.73739  3.18146  2.89801  2.37887  2.77519  2.98518  4.58477  3.61503
          0.03078  3.89207  4.61442  0.61958  0.77255  0.48576  0.95510
    241   3.20071  4.58360  4.51095  4.01906  1.99494  4.28044  4.26394  2.30074  3.87784  1.14652  2.98090  4.21091  4.55219  4.02938  4.02762  3.64218  3.43603  2.38395  4.56720  3.10426    241 l - - -
          2.68618  4.42225  2.77519  2.73123  3.46354  2.40513  3.72494  3.29354  2.67741  2.69355  4.24690  2.90347  2.73739  3.18146  2.89801  2.37887  2.77519  2.98518  4.58477  3.61503
          0.03078  3.89207  4.61442  0.61958  0.77255  0.48576  0.95510
    242   3.00423  4.36823  4.58212  4.08781  3.48081  4.26987  4.83137  1.44525  3.96585  2.00622  3.30791  4.32937  4.61563  4.24962  4.18410  3.65201  3.27713  1.21542  5.41497  4.20078    242 v - - -
          2.68618  4.42225  2.77519  2.73123  3.46354  2.40513  3.72494  3.29354  2.67741  2.69355  4.24690  2.90347  2.73739  3.18146  2.89801  2.37887  2.77519  2.98518  4.58477  3.61503
          0.03078  3.89207  4.61442  0.61958  0.77255  0.48576  0.95510
    243   2.77699  4.53131  3.38624  3.22794  4.22180  3.21771  4.30395  3.77204  3.28687  3.39684  4.44739  3.53277  0.79199  3.67506  3.53036  2.94505  3.22005  3.41521  5.40319  4.34267    243 p - - -
          2.68618  4.42225  2.77519  2.73123  3.46354  2.40513  3.72494  3.29354  2.67741  2.69355  4.24690  2.90347  2.73739  3.18146  2.89801  2.37887  2.77519  2.98518  4.58477  3.61503
          0.03078  3.89207  4.61442  0.61958  0.77255  0.48576  0.95510
    244   2.67690  4.53519  3.42912  2.88028  3.76639  3.48294  3.79573  2.95593  2.42170  2.70601  3.71300  3.26305  3.94167  3.02746  1.83993  2.83214  2.94904  2.10934  5.15501  3.89628    244 r - - -
          2.68618  4.42225  2.77519  2.73123  3.46354  2.40513  3.72494  3.29354  2.67741  2.69355  4.24690  2.90347  2.73739  3.18146  2.89801  2.37887  2.77519  2.98518  4.58477  3.61503
          0.03078  3.89207  4.61442  0.61958  0.77255  0.48576  0.95510
    245   2.98486  5.07034  3.38608  2.75119  4.49636  3.60345  3.58214  3.85408  1.53537  3.32260  4.20091  3.15419  3.98444  2.72419  1.49667  2.99173  3.16125  3.54390  5.38455  4.20868    245 r - - -
          2.68618  4.42225  2.77519  2.73123  3.46354  2.40513  3.72494  3.29354  2.67741  2.69355  4.24690  2.90347  2.73739  3.18146  2.89801  2.37887  2.77519  2.98518  4.58477  3.61503
          0.03078  3.89207  4.61442  0.61958  0.77255  0.48576  0.95510
    246   3.17016  4.55377  4.55374  4.03865  3.10931  4.34821  4.68021  1.79757  3.84525  1.06116  2.96973  4.32360  4.61405  4.09769  4.02828  3.71958  3.41458  2.05608  5.12844  3.94035    246 l - - -
          2.68618  4.42225  2.77519  2.73123  3.46354  2.40513  3.72494  3.29354  2.67741  2.69355  4.24690  2.90347  2.73739  3.18146  2.89801  2.37887  2.77519  2.98518  4.58477  3.61503
          0.03078  3.89207  4.61442  0.61958  0.77255  0.48576  0.95510
    247   1.40316  4.11307  3.35648  3.08507  4.16548  2.90558  4.15280  3.49266  3.13091  3.25849  4.12232  3.24790  3.64920  3.43572  3.43257  1.73187  2.66643  3.00856  5.53829  4.31208    247 a - - -
          2.68618  4.42225  2.77519  2.73123  3.46354  2.40513  3.72494  3.29354  2.67741  2.69355  4.24690  2.90347  2.73739  3.18146  2.89801  2.37887  2.77519  2.98518  4.58477  3.61503
          0.03078  3.89207  4.61442  0.61958  0.77255  0.48576  0.95510
    248   2.98456  4.41477  4.38983  3.89647  3.30977  4.13244  4.61562  1.93630  3.73356  1.51822  3.18974  4.15903  4.49778  4.03380  3.95137  3.51040  3.25881  1.35533  5.21979  3.99269    248 v - - -
          2.68618  4.42225  2.77519  2.73123  3.46354  2.40513  3.72494  3.29354  2.67741  2.69355  4.24690  2.90347  2.73739  3.18146  2.89801  2.37887  2.77519  2.98518  4.58477  3.61503
          0.03078  3.89207  4.61442  0.61958  0.77255  0.48576  0.95510
    249   1.69196  4.13619  3.45864  3.13441  4.03953  2.99843  4.15326  3.13560  3.10997  3.03292  3.96770  3.30889  3.71205  3.44143  3.40390  2.44528  1.64882  2.76827  5.46466  4.24894    249 t - - -
          2.68618  4.42225  2.77519  2.73123  3.46354  2.40513  3.72494  3.29354  2.67741  2.69355  4.24690  2.90347  2.73739  3.18146  2.89801  2.37887  2.77519  2.98518  4.58477  3.61503
          0.03078  3.89207  4.61442  0.61958  0.77255  0.48576  0.95510
    250   3.00423  4.36823  4.58212  4.08781  3.48081  4.26987  4.83137  1.44525  3.96585  2.00622  3.30791  4.32937  4.61563  4.24962  4.18410  3.65201  3.27713  1.21542  5.41497  4.20078    250 v - - -
          2.68618  4.42225  2.77519  2.73123  3.46354  2.40513  3.72494  3.29354  2.67741  2.69355  4.24690  2.90347  2.73739  3.18146  2.89801  2.37887  2.77519  2.98518  4.58477  3.61503
          0.03078  3.89207  4.61442  0.61958  0.77255  0.48576  0.95510
    251   1.45296  4.12506  3.47192  3.15047  4.05145  2.98536  4.16536  3.15154  3.12956  3.04817  3.97933  3.31293  3.70478  3.45555  3.42132  2.43392  1.92074  2.77672  5.47544  4.26252    251 a - - -
          2.68618  4.42225  2.77519  2.73123  3.46354  2.40513  3.72494  3.29354  2.67741  2.69355  4.24690  2.90347  2.73739  3.18146  2.89801  2.37887  2.77519  2.98518  4.58477  3.61503
          0.03078  3.89207  4.61442  0.61958  0.77255  0.48576  0.95510
    252   2.72253  4.90047  2.46865  1.74966  4.40429  1.80926  3.79126  3.85315  2.68580  3.45495  4.32170  2.85563  3.80141  2.98256  3.13282  2.73092  3.04696  3.46592  5.61518  4.28030    252 e - - -
          2.68618  4.42225  2.77519  2.73123  3.46354  2.40513  3.72494  3.29354  2.67741  2.69355  4.24690  2.90347  2.73739  3.18146  2.89801  2.37887  2.77519  2.98518  4.58477  3.61503
          0.03078  3.89207  4.61442  0.61958  0.77255  0.48576  0.95510
    253   2.98972  4.95467  3.16704  2.78460  4.34557  3.47728  3.76959  3.77602  1.01178  3.33673  4.29696  3.20827  3.97609  2.95983  2.43475  3.03032  3.24144  3.48264  5.39204  4.20755    253 k - - -
          2.68618  4.42225  2.77519  2.73123  3.46354  2.40513  3.72494  3.29354  2.67741  2.69355  4.24690  2.90347  2.73739  3.18146  2.89801  2.37887  2.77519  2.98518  4.58477  3.61503
          0.03078  3.89207  4.61442  0.61958  0.77255  0.48576  0.95510
    254   3.04632  4.45937  4.36384  3.98023  3.38721  4.08793  4.70458  1.05397  3.80875  1.96904  3.31932  4.22281  4.51710  4.15491  4.00306  3.58497  3.34507  1.84613  5.28222  4.02233    254 i - - -
          2.68618  4.42225  2.77519  2.73123  3.46354  2.40513  3.72494  3.29354  2.67741  2.69355  4.24690  2.90347  2.73739  3.18146  2.89801  2.37887  2.77519  2.98518  4.58477  3.61503
          0.03078  3.89207  4.61442  0.61958  0.77255  0.48576  0.95510
    255   1.63422  4.12488  3.32746  3.05849  4.18124  2.90630  4.14113  3.52325  3.11122  3.27738  4.13779  3.23414  3.64842  3.41800  3.41865  1.48459  2.67000  3.03157  5.54754  4.31651    255 s - - -
          2.68618  4.42225  2.77519  2.73123  3.46354  2.40513  3.72494  3.29354  2.67741  2.69355  4.24690  2.90347  2.73739  3.18146  2.89801  2.37887  2.77519  2.98518  4.58477  3.61503
          0.03078  3.89207  4.61442  0.61958  0.77255  0.48576  0.95510
    256   2.80195  5.03385  2.77429  1.71151  4.36801  3.39297  3.62878  3.78909  2.21644  3.32169  4.17535  2.92821  3.85931  2.77937  1.99439  2.78950  3.03488  3.44882  5.46158  4.16128    256 e - - -
          2.68618  4.42225  2.77519  2.73123  3.46354  2.40513  3.72494  3.29354  2.67741  2.69355  4.24690  2.90347  2.73739  3.18146  2.89801  2.37887  2.77519  2.98518  4.58477  3.61503
          0.03078  3.89207  4.61442  0.61958  0.77255  0.48576  0.95510
    257   2.50021  4.27633  3.47410  3.02293  3.51337  3.35301  3.94658  2.79036  2.90542  2.49112  2.11861  3.34183  3.88996  3.27731  3.20686  2.09950  2.83086  2.57801  5.03259  3.76379    257 s - - -
          2.68618  4.42225  2.77519  2.73123  3.46354  2.40513  3.72494  3.29354  2.67741  2.69355  4.24690  2.90347  2.73739  3.18146  2.89801  2.37887  2.77519  2.98518  4.58477  3.61503
          0.03078  3.89207  4.61442  0.61958  0.77255  0.48576  0.95510
    258   3.07405  4.45939  4.48218  3.98076  1.80723  4.19535  4.27528  1.72532  3.85376  1.72012  3.06889  4.16007  4.49842  4.02070  4.01044  3.54740  3.31768  2.16133  4.62888  3.18135    258 l - - -
          2.68618  4.42225  2.77519  2.73123  3.46354  2.40513  3.72494  3.29354  2.67741  2.69355  4.24690  2.90347  2.73739  3.18146  2.89801  2.37887  2.77519  2.98518  4.58477  3.61503
          0.03078  3.89207  4.61442  0.61958  0.77255  0.48576  0.95510
    259   3.27510  4.75616  3.86701  3.59991  2.29344  3.85284  3.62725  3.28155  3.45686  2.73047  3.95450  3.74737  4.32615  3.75821  3.63663  3.40991  3.56183  3.15300  3.93801  0.93381    259 y - - -
          2.68618  4.42225  2.77519  2.73123  3.46354  2.40513  3.72494  3.29354  2.67741  2.69355  4.24690  2.90347  2.73739  3.18146  2.89801  2.37887  2.77519  2.98518  4.58477  3.61503
          0.03078  3.89207  4.61442  0.61958  0.77255  0.48576  0.95510
    260   2.69337  4.60793  3.24989  2.75808  3.87450  3.47591  3.76694  2.97842  1.73141  2.80267  3.78143  3.18261  3.92880  2.97517  2.68907  2.82138  2.95510  2.13797  5.22761  3.96169    260 k - - -
          2.68618  4.42225  2.77519  2.73123  3.46354  2.40513  3.72494  3.29354  2.67741  2.69355  4.24690  2.90347  2.73739  3.18146  2.89801  2.37887  2.77519  2.98518  4.58477  3.61503
          0.03078  3.89207  4.61442  0.61958  0.77255  0.48576  0.95510
    261   2.98972  4.95467  3.16704  2.78460  4.34557  3.47728  3.76959  3.77602  1.01178  3.33673  4.29696  3.20827  3.97609  2.95983  2.43475  3.03032  3.24144  3.48264  5.39204  4.20755    261 k - - -
          2.68618  4.42225  2.77519  2.73123  3.46354  2.40513  3.72494  3.29354  2.67741  2.69355  4.24690  2.90347  2.73739  3.18146  2.89801  2.37887  2.77519  2.98518  4.58477  3.61503
          0.03078  3.89207  4.61442  0.61958  0.77255  0.48576  0.95510
    262   2.83922  5.28071  1.49022  2.10878  4.59895  3.17117  3.73483  4.15036  2.73973  3.68823  4.54603  1.98210  3.79325  2.91155  3.30516  2.75844  3.14327  3.73213  5.81951  4.34020    262 d - - -
          2.68618  4.42225  2.77519  2.73123  3.46354  2.40513  3.72494  3.29354  2.67741  2.69355  4.24690  2.90347  2.73739  3.18146  2.89801  2.37887  2.77519  2.98518  4.58477  3.61503
          0.02082  3.88212        *  0.61958  0.77255  0.00000        *
//
HMMER3/f [3.1b2 | February 2015]
NAME  HMMnopfamclust3_1.GRM3B
LENG  277
ALPH  amino
RF    no
MM    no
CONS  yes
CS    no
MAP   yes
DATE  Fri Nov 20 00:33:21 2020
NSEQ  12
EFFN  0.711914
CKSUM 3806437950
STATS LOCAL MSV      -11.0997  0.70193
STATS LOCAL VITERBI  -11.8128  0.70193
STATS LOCAL FORWARD   -5.6042  0.70193
HMM          A        C        D        E        F        G        H        I        K        L        M        N        P        Q        R        S        T        V        W        Y   
            m->m     m->i     m->d     i->m     i->i     d->m     d->d
  COMPO   2.28195  4.49249  2.95831  2.78514  3.43924  2.52075  3.96313  2.74335  2.84653  2.43485  3.73803  3.15586  3.48283  3.19409  2.98338  2.63779  2.80099  2.53559  4.91795  3.72778
          2.68618  4.42225  2.77519  2.73123  3.46354  2.40513  3.72494  3.29354  2.67741  2.69355  4.24690  2.90347  2.73739  3.18146  2.89801  2.37887  2.77519  2.98518  4.58477  3.61503
          0.02706  4.01911  4.74146  0.61958  0.77255  0.00000        *
      1   3.23878  4.63464  4.61843  4.07472  3.07675  4.39139  4.68504  2.22999  3.87413  1.15889  1.70512  4.36141  4.63276  4.09232  4.03923  3.74475  3.47070  2.33950  5.10871  3.98218      1 l - - -
          2.68618  4.42225  2.77519  2.73123  3.46354  2.40513  3.72494  3.29354  2.67741  2.69355  4.24690  2.90347  2.73739  3.18146  2.89801  2.37887  2.77519  2.98518  4.58477  3.61503
          0.02706  4.01911  4.74146  0.61958  0.77255  0.48576  0.95510
      2   1.52344  4.17337  3.44759  3.16811  4.28427  2.95623  4.23577  3.64352  3.21707  3.38373  4.23107  3.31819  3.70635  3.51298  3.52263  1.37607  2.72363  3.12555  5.64375  4.42267      2 s - - -
          2.68618  4.42225  2.77519  2.73123  3.46354  2.40513  3.72494  3.29354  2.67741  2.69355  4.24690  2.90347  2.73739  3.18146  2.89801  2.37887  2.77519  2.98518  4.58477  3.61503
          0.02706  4.01911  4.74146  0.61958  0.77255  0.48576  0.95510
      3   2.69756  4.95574  1.74909  2.31328  4.49121  3.19823  3.81882  3.98336  2.77280  3.56860  4.40657  2.84305  3.81334  2.99658  3.28659  1.62764  3.03547  3.55115  5.73841  4.32724      3 s - - -
          2.68618  4.42225  2.77519  2.73123  3.46354  2.40513  3.72494  3.29354  2.67741  2.69355  4.24690  2.90347  2.73739  3.18146  2.89801  2.37887  2.77519  2.98518  4.58477  3.61503
          0.02706  4.01911  4.74146  0.61958  0.77255  0.48576  0.95510
      4   3.11095  5.07571  3.29638  2.89323  4.49575  3.58212  3.84795  3.93478  0.85388  3.46900  4.42468  3.31042  4.07387  3.03266  2.46960  3.14459  3.35438  3.63507  5.49177  4.32663      4 k - - -
          2.68618  4.42225  2.77519  2.73123  3.46354  2.40513  3.72494  3.29354  2.67741  2.69355  4.24690  2.90347  2.73739  3.18146  2.89801  2.37887  2.77519  2.98518  4.58477  3.61503
          0.02706  4.01911  4.74146  0.61958  0.77255  0.48576  0.95510
      5   2.55045  4.25902  3.85288  3.42056  3.72920  3.44052  4.30753  2.41467  3.32011  2.55739  3.64354  3.63384  4.03811  3.65415  3.59515  2.84512  1.70650  1.62550  5.32996  4.10468      5 v - - -
          2.68618  4.42225  2.77519  2.73123  3.46354  2.40513  3.72494  3.29354  2.67741  2.69355  4.24690  2.90347  2.73739  3.18146  2.89801  2.37887  2.77519  2.98518  4.58477  3.61503
          0.02706  4.01911  4.74146  0.61958  0.77255  0.48576  0.95510
      6   1.82625  4.33753  3.70267  3.24442  3.17740  3.48372  3.93654  2.92576  3.07722  2.58948  3.60270  3.50479  4.00699  3.44222  3.33650  2.87168  2.95965  2.71026  1.96169  3.29774      6 a - - -
          2.68618  4.42225  2.77519  2.73123  3.46354  2.40513  3.72494  3.29354  2.67741  2.69355  4.24690  2.90347  2.73739  3.18146  2.89801  2.37887  2.77519  2.98518  4.58477  3.61503
          0.02706  4.01911  4.74146  0.61958  0.77255  0.48576  0.95510
      7   3.23648  4.55639  4.84536  4.29152  2.74101  4.50553  4.77395  1.56102  4.16783  1.14195  2.94866  4.51964  4.71028  4.27964  4.28988  3.85135  3.46241  2.10629  5.09609  3.92345      7 l - - -
          2.68618  4.42225  2.77519  2.73123  3.46354  2.40513  3.72494  3.29354  2.67741  2.69355  4.24690  2.90347  2.73739  3.18146  2.89801  2.37887  2.77519  2.98518  4.58477  3.61503
          0.02706  4.01911  4.74146  0.61958  0.77255  0.48576  0.95510
      8   3.10721  4.42243  4.81267  4.31992  3.56575  4.45154  5.03355  1.20786  4.20558  2.06143  3.37086  4.53752  4.76520  4.46961  4.40219  3.84262  3.37469  1.25729  5.54093  4.33720      8 i - - -
          2.68618  4.42225  2.77519  2.73123  3.46354  2.40513  3.72494  3.29354  2.67741  2.69355  4.24690  2.90347  2.73739  3.18146  2.89801  2.37887  2.77519  2.98518  4.58477  3.61503
          0.02706  4.01911  4.74146  0.61958  0.77255  0.48576  0.95510
      9   2.49751  4.34210  3.56454  3.32616  4.10451  3.17583  4.33148  3.24977  3.27202  3.10800  4.15091  3.51010  3.89199  3.65999  3.52215  2.70066  0.94554  2.92880  5.52933  4.32185      9 t - - -
          2.68618  4.42225  2.77519  2.73123  3.46354  2.40513  3.72494  3.29354  2.67741  2.69355  4.24690  2.90347  2.73739  3.18146  2.89801  2.37887  2.77519  2.98518  4.58477  3.61503
          0.02706  4.01911  4.74146  0.61958  0.77255  0.48576  0.95510
     10   2.85692  4.61564  3.56054  3.47967  4.61517  0.53487  4.58902  4.25236  3.68075  3.88750  4.86594  3.72514  4.01138  3.99348  3.89880  3.03337  3.34958  3.75239  5.66958  4.72272     10 G - - -
          2.68618  4.42225  2.77519  2.73123  3.46354  2.40513  3.72494  3.29354  2.67741  2.69355  4.24690  2.90347  2.73739  3.18146  2.89801  2.37887  2.77519  2.98518  4.58477  3.61503
          0.02706  4.01911  4.74146  0.61958  0.77255  0.48576  0.95510
     11   1.57853  4.18101  3.56325  3.22961  4.12306  3.04214  4.23359  3.25372  3.20561  3.13288  4.05042  3.38205  3.76334  3.52508  3.49799  2.48786  1.52346  2.86655  5.53983  4.33044     11 t - - -
          2.68618  4.42225  2.77519  2.73123  3.46354  2.40513  3.72494  3.29354  2.67741  2.69355  4.24690  2.90347  2.73739  3.18146  2.89801  2.37887  2.77519  2.98518  4.58477  3.61503
          0.02706  4.01911  4.74146  0.61958  0.77255  0.48576  0.95510
     12   2.39261  4.31379  3.33976  3.16455  4.22524  3.04123  4.26925  3.76877  3.24827  3.47843  4.39364  3.36423  3.79261  3.58647  3.52824  0.88961  2.88413  3.27152  5.58639  4.31015     12 s - - -
          2.68618  4.42225  2.77519  2.73123  3.46354  2.40513  3.72494  3.29354  2.67741  2.69355  4.24690  2.90347  2.73739  3.18146  2.89801  2.37887  2.77519  2.98518  4.58477  3.61503
          0.02706  4.01911  4.74146  0.61958  0.77255  0.48576  0.95510
     13   2.28407  4.21986  3.40288  3.08582  4.18997  3.01574  4.15290  3.53324  3.09227  3.27602  4.13690  3.29206  3.73305  3.42094  3.40794  1.66559  1.52913  3.07169  5.55343  4.31870     13 t - - -
          2.68618  4.42225  2.77519  2.73123  3.46354  2.40513  3.72494  3.29354  2.67741  2.69355  4.24690  2.90347  2.73739  3.18146  2.89801  2.37887  2.77519  2.98518  4.58477  3.61503
          0.02706  4.01911  4.74146  0.61958  0.77255  0.48576  0.95510
     14   2.85692  4.61564  3.56054  3.47967  4.61517  0.53487  4.58902  4.25236  3.68075  3.88750  4.86594  3.72514  4.01138  3.99348  3.89880  3.03337  3.34958  3.75239  5.66958  4.72272     14 G - - -
          2.68618  4.42225  2.77519  2.73123  3.46354  2.40513  3.72494  3.29354  2.67741  2.69355  4.24690  2.90347  2.73739  3.18146  2.89801  2.37887  2.77519  2.98518  4.58477  3.61503
          0.02706  4.01911  4.74146  0.61958  0.77255  0.48576  0.95510
     15   3.25850  4.58400  4.81560  4.28945  3.19605  4.52669  4.88470  1.50541  4.12003  1.11093  3.01791  4.54524  4.75323  4.31417  4.27000  3.89982  3.49690  2.00195  5.25097  4.10762     15 l - - -
          2.68618  4.42225  2.77519  2.73123  3.46354  2.40513  3.72494  3.29354  2.67741  2.69355  4.24690  2.90347  2.73739  3.18146  2.89801  2.37887  2.77519  2.98518  4.58477  3.61503
          0.02706  4.01911  4.74146  0.61958  0.77255  0.48576  0.95510
     16   2.85692  4.61564  3.56054  3.47967  4.61517  0.53487  4.58902  4.25236  3.68075  3.88750  4.86594  3.72514  4.01138  3.99348  3.89880  3.03337  3.34958  3.75239  5.66958  4.72272     16 G - - -
          2.68618  4.42225  2.77519  2.73123  3.46354  2.40513  3.72494  3.29354  2.67741  2.69355  4.24690  2.90347  2.73739  3.18146  2.89801  2.37887  2.77519  2.98518  4.58477  3.61503
          0.02706  4.01911  4.74146  0.61958  0.77255  0.48576  0.95510
     17   2.88093  4.76620  3.43872  2.88070  3.30962  3.64005  3.66699  3.37363  2.37620  2.93544  3.88999  3.27631  4.03840  3.00605  1.67026  2.97182  3.10263  3.13369  4.76791  2.14666     17 r - - -
          2.68618  4.42225  2.77519  2.73123  3.46354  2.40513  3.72494  3.29354  2.67741  2.69355  4.24690  2.90347  2.73739  3.18146  2.89801  2.37887  2.77519  2.98518  4.58477  3.61503
          0.02706  4.01911  4.74146  0.61958  0.77255  0.48576  0.95510
     18   3.10942  4.50161  4.59386  4.08789  3.28350  4.29517  4.74704  2.00580  3.92533  1.21579  3.13399  4.33624  4.61710  4.17780  4.11211  3.67137  3.37196  1.48515  5.25058  4.06690     18 l - - -
          2.68618  4.42225  2.77519  2.73123  3.46354  2.40513  3.72494  3.29354  2.67741  2.69355  4.24690  2.90347  2.73739  3.18146  2.89801  2.37887  2.77519  2.98518  4.58477  3.61503
          0.02706  4.01911  4.74146  0.61958  0.77255  0.48576  0.95510
     19   2.65601  4.33189  3.77564  3.28612  3.46320  3.58154  4.13899  2.53845  3.13678  2.23534  1.92688  3.58443  4.07332  3.49168  3.41201  2.93854  2.06008  2.39803  5.09417  3.88122     19 m - - -
          2.68618  4.42225  2.77519  2.73123  3.46354  2.40513  3.72494  3.29354  2.67741  2.69355  4.24690  2.90347  2.73739  3.18146  2.89801  2.37887  2.77519  2.98518  4.58477  3.61503
          0.02706  4.01911  4.74146  0.61958  0.77255  0.48576  0.95510
     20   1.57853  4.18101  3.56325  3.22961  4.12306  3.04214  4.23359  3.25372  3.20561  3.13288  4.05042  3.38205  3.76334  3.52508  3.49799  2.48786  1.52346  2.86655  5.53983  4.33044     20 t - - -
          2.68618  4.42225  2.77519  2.73123  3.46354  2.40513  3.72494  3.29354  2.67741  2.69355  4.24690  2.90347  2.73739  3.18146  2.89801  2.37887  2.77519  2.98518  4.58477  3.61503
          0.02706  4.01911  4.74146  0.61958  0.77255  0.48576  0.95510
     21   2.87635  5.22265  2.62684  1.57031  4.56821  3.39643  3.67679  3.99392  1.73962  3.50338  4.34127  2.89131  3.89111  2.82018  2.67784  2.82902  3.11329  3.62541  5.63055  4.29090     21 e - - -
          2.68618  4.42225  2.77519  2.73123  3.46354  2.40513  3.72494  3.29354  2.67741  2.69355  4.24690  2.90347  2.73739  3.18146  2.89801  2.37887  2.77519  2.98518  4.58477  3.61503
          0.02706  4.01911  4.74146  0.61958  0.77255  0.48576  0.95510
     22   2.88211  4.71874  3.57760  2.97551  3.72810  3.66865  3.80682  3.09639  2.34588  1.88141  3.71251  3.36095  4.06728  3.03908  1.64154  3.02062  3.10853  2.93605  5.13868  3.87304     22 r - - -
          2.68618  4.42225  2.77519  2.73123  3.46354  2.40513  3.72494  3.29354  2.67741  2.69355  4.24690  2.90347  2.73739  3.18146  2.89801  2.37887  2.77519  2.98518  4.58477  3.61503
          0.02706  4.01911  4.74146  0.61958  0.77255  0.48576  0.95510
     23   3.31415  4.66171  4.70730  4.21372  1.84149  4.41813  4.36001  2.35865  4.06797  1.06800  2.99888  4.36913  4.66308  4.17264  4.18121  3.78365  3.54379  2.47051  4.61103  3.15048     23 l - - -
          2.68618  4.42225  2.77519  2.73123  3.46354  2.40513  3.72494  3.29354  2.67741  2.69355  4.24690  2.90347  2.73739  3.18146  2.89801  2.37887  2.77519  2.98518  4.58477  3.61503
          0.02706  4.01911  4.74146  0.61958  0.77255  0.48576  0.95510
     24   1.88950  4.36491  3.85297  3.41401  3.46606  3.62027  4.26325  2.45085  3.28643  1.44223  3.39952  3.68700  4.13830  3.63018  3.54878  3.01055  3.03646  2.32611  5.16219  3.93318     24 l - - -
          2.68618  4.42225  2.77519  2.73123  3.46354  2.40513  3.72494  3.29354  2.67741  2.69355  4.24690  2.90347  2.73739  3.18146  2.89801  2.37887  2.77519  2.98518  4.58477  3.61503
          0.02706  4.01911  4.74146  0.61958  0.77255  0.48576  0.95510
     25   0.82145  4.27088  3.61653  3.41716  4.20326  3.09099  4.42118  3.35110  3.43732  3.22571  4.24328  3.52809  3.84432  3.76544  3.67622  2.62085  2.90849  2.97999  5.61571  4.43299     25 a - - -
          2.68618  4.42225  2.77519  2.73123  3.46354  2.40513  3.72494  3.29354  2.67741  2.69355  4.24690  2.90347  2.73739  3.18146  2.89801  2.37887  2.77519  2.98518  4.58477  3.61503
          0.02706  4.01911  4.74146  0.61958  0.77255  0.48576  0.95510
     26   2.88175  5.11155  2.93373  1.84945  4.47406  3.48553  3.65890  3.88599  2.17187  3.39279  4.24208  3.01507  3.92910  2.80196  1.61777  2.86718  3.10149  3.54270  5.50579  4.22971     26 r - - -
          2.68618  4.42225  2.77519  2.73123  3.46354  2.40513  3.72494  3.29354  2.67741  2.69355  4.24690  2.90347  2.73739  3.18146  2.89801  2.37887  2.77519  2.98518  4.58477  3.61503
          0.02706  4.01911  4.74146  0.61958  0.77255  0.48576  0.95510
     27   2.85692  4.61564  3.56054  3.47967  4.61517  0.53487  4.58902  4.25236  3.68075  3.88750  4.86594  3.72514  4.01138  3.99348  3.89880  3.03337  3.34958  3.75239  5.66958  4.72272     27 G - - -
          2.68618  4.42225  2.77519  2.73123  3.46354  2.40513  3.72494  3.29354  2.67741  2.69355  4.24690  2.90347  2.73739  3.18146  2.89801  2.37887  2.77519  2.98518  4.58477  3.61503
          0.02706  4.01911  4.74146  0.61958  0.77255  0.48576  0.95510
     28   1.85429  4.92391  1.53416  2.34256  4.46212  3.21193  3.84195  3.83428  2.80224  3.50042  4.36501  2.86906  3.82660  3.02381  3.31229  2.71377  3.04133  3.44163  5.72808  4.33664     28 d - - -
          2.68618  4.42225  2.77519  2.73123  3.46354  2.40513  3.72494  3.29354  2.67741  2.69355  4.24690  2.90347  2.73739  3.18146  2.89801  2.37887  2.77519  2.98518  4.58477  3.61503
          0.02706  4.01911  4.74146  0.61958  0.77255  0.48576  0.95510
     29   2.82605  5.00275  3.13043  2.60578  4.41865  3.50247  3.63736  3.81169  1.39819  3.32631  4.16474  3.06521  3.92444  2.77831  2.21891  2.38569  3.04847  3.46638  5.44608  4.19229     29 k - - -
          2.68618  4.42225  2.77519  2.73123  3.46354  2.40513  3.72494  3.29354  2.67741  2.69355  4.24690  2.90347  2.73739  3.18146  2.89801  2.37887  2.77519  2.98518  4.58477  3.61503
          0.02706  4.01911  4.74146  0.61958  0.77255  0.48576  0.95510
     30   2.92499  4.42944  4.32641  3.99618  3.66100  3.87339  4.77375  2.05383  3.86620  2.32392  3.60592  4.16188  4.42727  4.21640  4.06425  3.38782  3.28394  0.85837  5.46951  4.20932     30 v - - -
          2.68618  4.42225  2.77519  2.73123  3.46354  2.40513  3.72494  3.29354  2.67741  2.69355  4.24690  2.90347  2.73739  3.18146  2.89801  2.37887  2.77519  2.98518  4.58477  3.61503
          0.02706  4.01911  4.74146  0.61958  0.77255  0.48576  0.95510
     31   3.10721  4.42243  4.81267  4.31992  3.56575  4.45154  5.03355  1.20786  4.20558  2.06143  3.37086  4.53752  4.76520  4.46961  4.40219  3.84262  3.37469  1.25729  5.54093  4.33720     31 i - - -
          2.68618  4.42225  2.77519  2.73123  3.46354  2.40513  3.72494  3.29354  2.67741  2.69355  4.24690  2.90347  2.73739  3.18146  2.89801  2.37887  2.77519  2.98518  4.58477  3.61503
          0.02706  4.01911  4.74146  0.61958  0.77255  0.48576  0.95510
     32   1.52174  4.22462  3.88681  3.48365  3.79057  3.36270  4.36633  2.45562  3.41085  2.62277  3.70352  3.64487  4.00186  3.72018  3.67713  2.78499  2.90078  1.61332  5.39066  4.17176     32 a - - -
          2.68618  4.42225  2.77519  2.73123  3.46354  2.40513  3.72494  3.29354  2.67741  2.69355  4.24690  2.90347  2.73739  3.18146  2.89801  2.37887  2.77519  2.98518  4.58477  3.61503
          0.02706  4.01911  4.74146  0.61958  0.77255  0.48576  0.95510
     33   2.30810  4.24404  3.35263  3.08244  4.26070  1.82497  4.18631  3.61127  3.14112  3.34639  4.20659  3.29707  3.74237  3.45682  3.45696  2.48148  1.48125  3.13262  5.60241  4.38569     33 t - - -
          2.68618  4.42225  2.77519  2.73123  3.46354  2.40513  3.72494  3.29354  2.67741  2.69355  4.24690  2.90347  2.73739  3.18146  2.89801  2.37887  2.77519  2.98518  4.58477  3.61503
          0.02706  4.01911  4.74146  0.61958  0.77255  0.48576  0.95510
     34   1.88950  4.36491  3.85297  3.41401  3.46606  3.62027  4.26325  2.45085  3.28643  1.44223  3.39952  3.68700  4.13830  3.63018  3.54878  3.01055  3.03646  2.32611  5.16219  3.93318     34 l - - -
          2.68618  4.42225  2.77519  2.73123  3.46354  2.40513  3.72494  3.29354  2.67741  2.69355  4.24690  2.90347  2.73739  3.18146  2.89801  2.37887  2.77519  2.98518  4.58477  3.61503
          0.02706  4.01911  4.74146  0.61958  0.77255  0.48576  0.95510
     35   3.17687  5.00160  3.68307  3.16623  4.39361  3.63397  3.93959  3.94727  2.30900  3.43665  4.43485  3.51379  4.13109  3.15425  0.77598  3.25510  3.43390  3.66535  5.41823  4.29109     35 r - - -
          2.68618  4.42225  2.77519  2.73123  3.46354  2.40513  3.72494  3.29354  2.67741  2.69355  4.24690  2.90347  2.73739  3.18146  2.89801  2.37887  2.77519  2.98518  4.58477  3.61503
          0.02706  4.01911  4.74146  0.61958  0.77255  0.48576  0.95510
     36   3.08288  5.18798  3.51123  2.82754  4.65340  3.69041  3.62052  3.99520  1.35642  3.42874  4.30219  3.22204  4.05506  2.75486  1.48101  3.07690  3.24434  3.67837  5.46164  4.30362     36 k - - -
          2.68618  4.42225  2.77519  2.73123  3.46354  2.40513  3.72494  3.29354  2.67741  2.69355  4.24690  2.90347  2.73739  3.18146  2.89801  2.37887  2.77519  2.98518  4.58477  3.61503
          0.02706  4.01911  4.74146  0.61958  0.77255  0.48576  0.95510
     37   2.65462  4.91597  2.62882  1.80815  4.34358  3.27870  3.71278  3.78636  2.54741  3.35994  4.17652  2.87107  2.90536  2.86830  3.01452  1.98241  2.94192  3.39875  5.56178  4.19259     37 e - - -
          2.68618  4.42225  2.77519  2.73123  3.46354  2.40513  3.72494  3.29354  2.67741  2.69355  4.24690  2.90347  2.73739  3.18146  2.89801  2.37887  2.77519  2.98518  4.58477  3.61503
          0.02706  4.01911  4.74146  0.61958  0.77255  0.48576  0.95510
     38   1.49237  4.19872  3.38824  3.16927  4.36280  1.47100  4.28067  3.72781  3.28663  3.46414  4.31343  3.32745  3.71909  3.56479  3.58855  2.44218  2.76024  3.18965  5.69945  4.50115     38 g - - -
          2.68618  4.42225  2.77519  2.73123  3.46354  2.40513  3.72494  3.29354  2.67741  2.69355  4.24690  2.90347  2.73739  3.18146  2.89801  2.37887  2.77519  2.98518  4.58477  3.61503
          0.02706  4.01911  4.74146  0.61958  0.77255  0.48576  0.95510
     39   1.66618  4.79578  2.68442  1.78979  4.27200  3.27294  3.81351  3.58573  2.66980  3.27951  4.15535  2.95437  3.84120  2.99847  3.10209  2.71066  2.98196  3.24201  5.55254  4.21737     39 a - - -
          2.68618  4.42225  2.77519  2.73123  3.46354  2.40513  3.72494  3.29354  2.67741  2.69355  4.24690  2.90347  2.73739  3.18146  2.89801  2.37887  2.77519  2.98518  4.58477  3.61503
          0.02706  4.01911  4.74146  0.61958  0.77255  0.48576  0.95510
     40   3.32295  4.74299  4.42437  4.06705  3.19712  4.16709  4.67693  2.41145  3.83335  0.71367  3.17816  4.32824  4.57862  4.16646  3.98455  3.75829  3.61132  2.48644  5.12737  3.88382     40 l - - -
          2.68618  4.42225  2.77519  2.73123  3.46354  2.40513  3.72494  3.29354  2.67741  2.69355  4.24690  2.90347  2.73739  3.18146  2.89801  2.37887  2.77519  2.98518  4.58477  3.61503
          0.02706  4.01911  4.74146  0.61958  0.77255  0.48576  0.95510
     41   1.85429  4.92391  1.53416  2.34256  4.46212  3.21193  3.84195  3.83428  2.80224  3.50042  4.36501  2.86906  3.82660  3.02381  3.31229  2.71377  3.04133  3.44163  5.72808  4.33664     41 d - - -
          2.68618  4.42225  2.77519  2.73123  3.46354  2.40513  3.72494  3.29354  2.67741  2.69355  4.24690  2.90347  2.73739  3.18146  2.89801  2.37887  2.77519  2.98518  4.58477  3.61503
          0.02706  4.01911  4.74146  0.61958  0.77255  0.48576  0.95510
     42   2.87910  5.34112  1.49316  2.18639  4.61668  3.27117  3.74477  4.14730  2.66471  3.65890  4.50433  2.75833  3.85066  1.97033  3.18895  2.79928  3.15650  3.74453  5.80351  4.34870     42 d - - -
          2.68618  4.42225  2.77519  2.73123  3.46354  2.40513  3.72494  3.29354  2.67741  2.69355  4.24690  2.90347  2.73739  3.18146  2.89801  2.37887  2.77519  2.98518  4.58477  3.61503
          0.02706  4.01911  4.74146  0.61958  0.77255  0.48576  0.95510
     43   3.32295  4.74299  4.42437  4.06705  3.19712  4.16709  4.67693  2.41145  3.83335  0.71367  3.17816  4.32824  4.57862  4.16646  3.98455  3.75829  3.61132  2.48644  5.12737  3.88382     43 l - - -
          2.68618  4.42225  2.77519  2.73123  3.46354  2.40513  3.72494  3.29354  2.67741  2.69355  4.24690  2.90347  2.73739  3.18146  2.89801  2.37887  2.77519  2.98518  4.58477  3.61503
          0.02706  4.01911  4.74146  0.61958  0.77255  0.48576  0.95510
     44   2.66109  4.58794  3.26640  2.69472  3.76138  3.52249  3.70944  3.09316  2.43797  2.58107  3.66564  3.14737  3.91074  2.35096  2.42788  2.78036  2.88865  2.19311  5.11417  3.85075     44 v - - -
          2.68618  4.42225  2.77519  2.73123  3.46354  2.40513  3.72494  3.29354  2.67741  2.69355  4.24690  2.90347  2.73739  3.18146  2.89801  2.37887  2.77519  2.98518  4.58477  3.61503
          0.02706  4.01911  4.74146  0.61958  0.77255  0.48576  0.95510
     45   1.60643  4.82000  1.80285  2.40343  4.38795  3.20736  3.85381  3.74488  2.80015  3.42833  4.29176  2.91160  3.81894  3.04019  3.29005  2.68539  2.99611  3.35703  5.66863  4.30059     45 a - - -
          2.68618  4.42225  2.77519  2.73123  3.46354  2.40513  3.72494  3.29354  2.67741  2.69355  4.24690  2.90347  2.73739  3.18146  2.89801  2.37887  2.77519  2.98518  4.58477  3.61503
          0.02706  4.01911  4.74146  0.61958  0.77255  0.48576  0.95510
     46   2.86082  5.22392  2.52217  1.72793  4.52260  3.35451  3.69728  3.98898  2.42757  3.50134  4.34884  2.85014  3.87464  1.75704  2.83124  2.80976  3.11110  3.62062  5.65224  4.27671     46 e - - -
          2.68618  4.42225  2.77519  2.73123  3.46354  2.40513  3.72494  3.29354  2.67741  2.69355  4.24690  2.90347  2.73739  3.18146  2.89801  2.37887  2.77519  2.98518  4.58477  3.61503
          0.02706  4.01911  4.74146  0.61958  0.77255  0.48576  0.95510
     47   2.95848  4.42941  4.12884  3.63780  2.69708  3.96773  3.92735  1.80555  3.47474  2.19537  3.37232  3.83653  4.32953  3.73802  3.67709  3.29831  3.20083  2.39134  4.36904  1.70876     47 y - - -
          2.68542  4.42233  2.77528  2.73132  3.46362  2.40521  3.72503  3.29362  2.67707  2.69363  4.24698  2.90355  2.73748  3.18155  2.89809  2.37895  2.77528  2.98527  4.58485  3.61512
          0.23932  1.58910  4.74146  0.95563  0.48544  0.48576  0.95510
     48   2.69545  4.93030  2.30214  2.32578  4.49874  1.64792  3.83051  3.98820  2.78181  3.56367  4.40017  2.18385  3.81494  3.01247  3.28303  2.70136  3.03793  3.55303  5.74122  4.34719     51 g - - -
          2.68618  4.42225  2.77519  2.73123  3.46354  2.40513  3.72494  3.29354  2.67741  2.69355  4.24690  2.90347  2.73739  3.18146  2.89801  2.37887  2.77519  2.98518  4.58477  3.61503
          0.02706  4.01911  4.74146  0.61958  0.77255  0.48576  0.95510
     49   2.62049  4.54443  3.19054  2.97597  4.35695  0.99463  4.13660  3.87911  2.96510  3.50763  4.40130  3.31513  3.88060  3.40054  2.79254  2.75504  3.04664  3.43082  5.57225  4.38418     52 g - - -
          2.68618  4.42225  2.77519  2.73123  3.46354  2.40513  3.72494  3.29354  2.67741  2.69355  4.24690  2.90347  2.73739  3.18146  2.89801  2.37887  2.77519  2.98518  4.58477  3.61503
          0.02706  4.01911  4.74146  0.61958  0.77255  0.48576  0.95510
     50   2.79943  5.13149  2.86536  1.88577  4.47962  3.45030  3.60967  3.90432  2.17551  3.39421  4.20644  2.93848  3.87518  2.21629  2.04176  2.77063  3.01631  3.53545  5.51630  4.20052     53 e - - -
          2.68618  4.42225  2.77519  2.73123  3.46354  2.40513  3.72494  3.29354  2.67741  2.69355  4.24690  2.90347  2.73739  3.18146  2.89801  2.37887  2.77519  2.98518  4.58477  3.61503
          0.02706  4.01911  4.74146  0.61958  0.77255  0.48576  0.95510
     51   1.88950  4.36491  3.85297  3.41401  3.46606  3.62027  4.26325  2.45085  3.28643  1.44223  3.39952  3.68700  4.13830  3.63018  3.54878  3.01055  3.03646  2.32611  5.16219  3.93318     54 l - - -
          2.68618  4.42225  2.77519  2.73123  3.46354  2.40513  3.72494  3.29354  2.67741  2.69355  4.24690  2.90347  2.73739  3.18146  2.89801  2.37887  2.77519  2.98518  4.58477  3.61503
          0.02706  4.01911  4.74146  0.61958  0.77255  0.48576  0.95510
     52   2.70422  4.50895  3.36421  2.91787  3.35732  3.52790  2.02604  2.96351  2.75507  2.68444  3.67975  3.30769  3.99363  3.18651  3.06631  2.87384  2.98008  1.97442  4.86894  3.44481     55 v - - -
          2.68618  4.42225  2.77519  2.73123  3.46354  2.40513  3.72494  3.29354  2.67741  2.69355  4.24690  2.90347  2.73739  3.18146  2.89801  2.37887  2.77519  2.98518  4.58477  3.61503
          0.02706  4.01911  4.74146  0.61958  0.77255  0.48576  0.95510
     53   2.00201  4.28914  4.21756  3.69849  3.55051  3.91328  4.47655  1.63548  3.60793  2.27469  3.42240  3.95394  4.34074  3.89149  3.86422  3.26110  3.08327  1.54201  5.26282  4.05409     56 v - - -
          2.68618  4.42225  2.77519  2.73123  3.46354  2.40513  3.72494  3.29354  2.67741  2.69355  4.24690  2.90347  2.73739  3.18146  2.89801  2.37887  2.77519  2.98518  4.58477  3.61503
          0.02706  4.01911  4.74146  0.61958  0.77255  0.48576  0.95510
     54   3.10942  4.50161  4.59386  4.08789  3.28350  4.29517  4.74704  2.00580  3.92533  1.21579  3.13399  4.33624  4.61710  4.17780  4.11211  3.67137  3.37196  1.48515  5.25058  4.06690     57 l - - -
          2.68618  4.42225  2.77519  2.73123  3.46354  2.40513  3.72494  3.29354  2.67741  2.69355  4.24690  2.90347  2.73739  3.18146  2.89801  2.37887  2.77519  2.98518  4.58477  3.61503
          0.02706  4.01911  4.74146  0.61958  0.77255  0.48576  0.95510
     55   2.53689  4.27590  3.57358  3.09922  3.55281  3.42606  4.00012  2.73422  2.98888  1.68851  3.52324  3.41217  3.94501  3.34200  3.28761  2.45274  2.25564  2.51769  5.05925  3.82126     58 l - - -
          2.68618  4.42225  2.77519  2.73123  3.46354  2.40513  3.72494  3.29354  2.67741  2.69355  4.24690  2.90347  2.73739  3.18146  2.89801  2.37887  2.77519  2.98518  4.58477  3.61503
          0.02706  4.01911  4.74146  0.61958  0.77255  0.48576  0.95510
     56   2.63736  4.39619  3.51238  3.14056  3.61209  2.02525  4.08433  2.90333  3.06503  1.51016  3.66777  3.45847  3.98718  3.43522  3.35387  2.85673  2.98180  2.70109  5.13407  3.86458     59 l - - -
          2.68618  4.42225  2.77519  2.73123  3.46354  2.40513  3.72494  3.29354  2.67741  2.69355  4.24690  2.90347  2.73739  3.18146  2.89801  2.37887  2.77519  2.98518  4.58477  3.61503
          0.02706  4.01911  4.74146  0.61958  0.77255  0.48576  0.95510
     57   3.15293  5.29671  0.72850  2.43756  4.69480  3.32697  4.06830  4.31758  3.18143  3.90066  4.88410  3.00048  3.99034  3.30920  3.71592  3.10023  3.49538  3.94186  5.83435  4.54624     60 d - - -
          2.68618  4.42225  2.77519  2.73123  3.46354  2.40513  3.72494  3.29354  2.67741  2.69355  4.24690  2.90347  2.73739  3.18146  2.89801  2.37887  2.77519  2.98518  4.58477  3.61503
          0.02706  4.01911  4.74146  0.61958  0.77255  0.48576  0.95510
     58   2.92499  4.42944  4.32641  3.99618  3.66100  3.87339  4.77375  2.05383  3.86620  2.32392  3.60592  4.16188  4.42727  4.21640  4.06425  3.38782  3.28394  0.85837  5.46951  4.20932     61 v - - -
          2.68618  4.42225  2.77519  2.73123  3.46354  2.40513  3.72494  3.29354  2.67741  2.69355  4.24690  2.90347  2.73739  3.18146  2.89801  2.37887  2.77519  2.98518  4.58477  3.61503
          0.02706  4.01911  4.74146  0.61958  0.77255  0.48576  0.95510
     59   2.64289  4.63134  3.29124  2.78619  4.10724  3.38267  3.78862  3.44755  2.38302  3.09510  3.98702  3.18243  3.89151  2.98059  1.90666  2.74753  1.77853  3.12946  5.34766  4.10000     62 t - - -
          2.68618  4.42225  2.77519  2.73123  3.46354  2.40513  3.72494  3.29354  2.67741  2.69355  4.24690  2.90347  2.73739  3.18146  2.89801  2.37887  2.77519  2.98518  4.58477  3.61503
          0.02706  4.01911  4.74146  0.61958  0.77255  0.48576  0.95510
     60   2.96549  5.53580  1.57181  1.35574  4.82262  3.23681  3.78157  4.34162  2.79851  3.84330  4.69809  2.70096  3.85885  2.94823  3.39345  2.84749  3.25413  3.91490  5.99269  4.48991     63 e - - -
          2.68618  4.42225  2.77519  2.73123  3.46354  2.40513  3.72494  3.29354  2.67741  2.69355  4.24690  2.90347  2.73739  3.18146  2.89801  2.37887  2.77519  2.98518  4.58477  3.61503
          0.02706  4.01911  4.74146  0.61958  0.77255  0.48576  0.95510
     61   2.43043  4.75768  2.77082  1.86685  4.19057  3.29847  3.75765  3.51004  2.58713  3.19394  4.04829  2.95613  3.82479  2.93296  3.01961  2.67257  1.96489  3.17273  5.46862  4.13942     64 e - - -
          2.68618  4.42225  2.77519  2.73123  3.46354  2.40513  3.72494  3.29354  2.67741  2.69355  4.24690  2.90347  2.73739  3.18146  2.89801  2.37887  2.77519  2.98518  4.58477  3.61503
          0.02706  4.01911  4.74146  0.61958  0.77255  0.48576  0.95510
     62   1.85429  4.92391  1.53416  2.34256  4.46212  3.21193  3.84195  3.83428  2.80224  3.50042  4.36501  2.86906  3.82660  3.02381  3.31229  2.71377  3.04133  3.44163  5.72808  4.33664     65 d - - -
          2.68618  4.42225  2.77519  2.73123  3.46354  2.40513  3.72494  3.29354  2.67741  2.69355  4.24690  2.90347  2.73739  3.18146  2.89801  2.37887  2.77519  2.98518  4.58477  3.61503
          0.02706  4.01911  4.74146  0.61958  0.77255  0.48576  0.95510
     63   1.66163  4.38626  3.45280  3.03327  3.23842  3.44790  3.87418  2.96402  2.97602  2.68010  3.66109  3.36516  3.96635  3.31571  3.28970  2.81313  2.93099  2.72945  4.77850  2.16166     66 a - - -
          2.68618  4.42225  2.77519  2.73123  3.46354  2.40513  3.72494  3.29354  2.67741  2.69355  4.24690  2.90347  2.73739  3.18146  2.89801  2.37887  2.77519  2.98518  4.58477  3.61503
          0.02706  4.01911  4.74146  0.61958  0.77255  0.48576  0.95510
     64   1.78599  4.23936  3.97964  3.57368  3.75402  3.46507  4.43203  2.30254  3.49450  2.54802  3.65566  3.73494  4.08164  3.80260  3.75025  2.88595  2.95129  1.36410  5.39424  4.17546     67 v - - -
          2.68618  4.42225  2.77519  2.73123  3.46354  2.40513  3.72494  3.29354  2.67741  2.69355  4.24690  2.90347  2.73739  3.18146  2.89801  2.37887  2.77519  2.98518  4.58477  3.61503
          0.02706  4.01911  4.74146  0.61958  0.77255  0.48576  0.95510
     65   3.08754  5.18476  3.52104  2.83590  4.64953  3.69329  3.62261  3.99097  1.43827  3.42607  4.30156  3.22772  4.05835  2.75788  1.38866  3.08315  3.24874  3.67606  5.45936  4.30342     68 r - - -
          2.68618  4.42225  2.77519  2.73123  3.46354  2.40513  3.72494  3.29354  2.67741  2.69355  4.24690  2.90347  2.73739  3.18146  2.89801  2.37887  2.77519  2.98518  4.58477  3.61503
          0.02706  4.01911  4.74146  0.61958  0.77255  0.48576  0.95510
     66   1.86809  4.63547  3.29124  2.79822  4.17031  3.36022  3.80294  3.51337  2.38225  3.15396  4.04288  3.18629  3.88653  2.99097  1.65094  2.73915  2.95117  3.17848  5.38948  4.14527     69 r - - -
          2.68618  4.42225  2.77519  2.73123  3.46354  2.40513  3.72494  3.29354  2.67741  2.69355  4.24690  2.90347  2.73739  3.18146  2.89801  2.37887  2.77519  2.98518  4.58477  3.61503
          0.02706  4.01911  4.74146  0.61958  0.77255  0.48576  0.95510
     67   2.71289  4.33583  3.88212  3.36567  3.45190  3.70030  4.20755  2.34208  3.23825  1.69254  3.35872  3.67283  4.15449  3.56826  3.52013  3.03811  1.96407  2.06623  5.11782  3.90308     70 l - - -
          2.68618  4.42225  2.77519  2.73123  3.46354  2.40513  3.72494  3.29354  2.67741  2.69355  4.24690  2.90347  2.73739  3.18146  2.89801  2.37887  2.77519  2.98518  4.58477  3.61503
          0.02706  4.01911  4.74146  0.61958  0.77255  0.48576  0.95510
     68   2.92499  4.42944  4.32641  3.99618  3.66100  3.87339  4.77375  2.05383  3.86620  2.32392  3.60592  4.16188  4.42727  4.21640  4.06425  3.38782  3.28394  0.85837  5.46951  4.20932     71 v - - -
          2.68618  4.42225  2.77519  2.73123  3.46354  2.40513  3.72494  3.29354  2.67741  2.69355  4.24690  2.90347  2.73739  3.18146  2.89801  2.37887  2.77519  2.98518  4.58477  3.61503
          0.02706  4.01911  4.74146  0.61958  0.77255  0.48576  0.95510
     69   2.45952  5.04175  2.78394  2.02457  4.35994  3.39618  3.61905  3.79000  2.29595  3.32135  4.12846  2.89631  3.83399  1.99345  2.51878  2.70086  2.94985  3.42517  5.48923  4.14446     72 q - - -
          2.68618  4.42225  2.77519  2.73123  3.46354  2.40513  3.72494  3.29354  2.67741  2.69355  4.24690  2.90347  2.73739  3.18146  2.89801  2.37887  2.77519  2.98518  4.58477  3.61503
          0.02706  4.01911  4.74146  0.61958  0.77255  0.48576  0.95510
     70   2.93052  5.14717  3.02134  2.57614  4.51399  3.52936  3.64149  3.92763  1.60151  3.40463  4.26254  3.04933  3.95748  1.74300  2.34771  2.91311  3.13681  3.58966  5.49771  4.23929     73 k - - -
          2.68618  4.42225  2.77519  2.73123  3.46354  2.40513  3.72494  3.29354  2.67741  2.69355  4.24690  2.90347  2.73739  3.18146  2.89801  2.37887  2.77519  2.98518  4.58477  3.61503
          0.02706  4.01911  4.74146  0.61958  0.77255  0.48576  0.95510
     71   0.82145  4.27088  3.61653  3.41716  4.20326  3.09099  4.42118  3.35110  3.43732  3.22571  4.24328  3.52809  3.84432  3.76544  3.67622  2.62085  2.90849  2.97999  5.61571  4.43299     74 a - - -
          2.68618  4.42225  2.77519  2.73123  3.46354  2.40513  3.72494  3.29354  2.67741  2.69355  4.24690  2.90347  2.73739  3.18146  2.89801  2.37887  2.77519  2.98518  4.58477  3.61503
          0.02706  4.01911  4.74146  0.61958  0.77255  0.48576  0.95510
     72   3.01423  4.43545  4.45871  3.97121  1.70825  4.10042  4.28654  2.23355  3.85114  1.91745  3.21441  4.12506  4.46603  4.03458  4.01303  3.46327  3.27956  1.60813  4.68250  3.22740     75 v - - -
          2.68618  4.42225  2.77519  2.73123  3.46354  2.40513  3.72494  3.29354  2.67741  2.69355  4.24690  2.90347  2.73739  3.18146  2.89801  2.37887  2.77519  2.98518  4.58477  3.61503
          0.02706  4.01911  4.74146  0.61958  0.77255  0.48576  0.95510
     73   2.88643  5.43691  1.49289  1.92879  4.72083  3.25873  3.72505  4.22819  2.66163  3.72037  4.54546  2.71611  3.83825  2.20856  3.21484  2.78731  3.15740  3.80665  5.87747  4.39922     76 d - - -
          2.68618  4.42225  2.77519  2.73123  3.46354  2.40513  3.72494  3.29354  2.67741  2.69355  4.24690  2.90347  2.73739  3.18146  2.89801  2.37887  2.77519  2.98518  4.58477  3.61503
          0.02706  4.01911  4.74146  0.61958  0.77255  0.48576  0.95510
     74   2.70214  4.33025  3.86339  3.41260  1.77856  3.61683  4.03572  2.62806  3.32802  2.29311  3.42652  3.64799  4.11228  3.60518  3.57857  2.98751  2.02388  2.48107  4.70417  3.26784     77 f - - -
          2.68618  4.42225  2.77519  2.73123  3.46354  2.40513  3.72494  3.29354  2.67741  2.69355  4.24690  2.90347  2.73739  3.18146  2.89801  2.37887  2.77519  2.98518  4.58477  3.61503
          0.02706  4.01911  4.74146  0.61958  0.77255  0.48576  0.95510
     75   1.78753  4.24912  3.69349  3.17508  3.27101  3.49015  3.93250  2.74867  3.04422  2.46122  3.44883  3.46192  3.97332  3.37280  3.32404  2.82226  2.86332  2.41144  2.56366  3.47005     78 a - - -
          2.68618  4.42225  2.77519  2.73123  3.46354  2.40513  3.72494  3.29354  2.67741  2.69355  4.24690  2.90347  2.73739  3.18146  2.89801  2.37887  2.77519  2.98518  4.58477  3.61503
          0.02706  4.01911  4.74146  0.61958  0.77255  0.48576  0.95510
     76   2.85692  4.61564  3.56054  3.47967  4.61517  0.53487  4.58902  4.25236  3.68075  3.88750  4.86594  3.72514  4.01138  3.99348  3.89880  3.03337  3.34958  3.75239  5.66958  4.72272     79 G - - -
          2.68618  4.42225  2.77519  2.73123  3.46354  2.40513  3.72494  3.29354  2.67741  2.69355  4.24690  2.90347  2.73739  3.18146  2.89801  2.37887  2.77519  2.98518  4.58477  3.61503
          0.02706  4.01911  4.74146  0.61958  0.77255  0.48576  0.95510
     77   3.17687  5.00160  3.68307  3.16623  4.39361  3.63397  3.93959  3.94727  2.30900  3.43665  4.43485  3.51379  4.13109  3.15425  0.77598  3.25510  3.43390  3.66535  5.41823  4.29109     80 r - - -
          2.68618  4.42225  2.77519  2.73123  3.46354  2.40513  3.72494  3.29354  2.67741  2.69355  4.24690  2.90347  2.73739  3.18146  2.89801  2.37887  2.77519  2.98518  4.58477  3.61503
          0.02706  4.01911  4.74146  0.61958  0.77255  0.48576  0.95510
     78   3.23129  4.55191  4.81210  4.29156  3.25021  4.51702  4.89942  1.31153  4.12487  1.29759  3.07657  4.54100  4.75630  4.33639  4.28207  3.89307  3.47365  1.91466  5.28786  4.12739     81 l - - -
          2.68618  4.42225  2.77519  2.73123  3.46354  2.40513  3.72494  3.29354  2.67741  2.69355  4.24690  2.90347  2.73739  3.18146  2.89801  2.37887  2.77519  2.98518  4.58477  3.61503
          0.02706  4.01911  4.74146  0.61958  0.77255  0.48576  0.95510
     79   3.15293  5.29671  0.72850  2.43756  4.69480  3.32697  4.06830  4.31758  3.18143  3.90066  4.88410  3.00048  3.99034  3.30920  3.71592  3.10023  3.49538  3.94186  5.83435  4.54624     82 d - - -
          2.68618  4.42225  2.77519  2.73123  3.46354  2.40513  3.72494  3.29354  2.67741  2.69355  4.24690  2.90347  2.73739  3.18146  2.89801  2.37887  2.77519  2.98518  4.58477  3.61503
          0.02706  4.01911  4.74146  0.61958  0.77255  0.48576  0.95510
     80   3.09709  4.41561  4.79730  4.30426  3.57841  4.43788  5.02302  1.34751  4.19137  2.08412  3.38562  4.52255  4.75657  4.45947  4.39170  3.82786  3.36544  1.12503  5.54359  4.33541     83 v - - -
          2.68618  4.42225  2.77519  2.73123  3.46354  2.40513  3.72494  3.29354  2.67741  2.69355  4.24690  2.90347  2.73739  3.18146  2.89801  2.37887  2.77519  2.98518  4.58477  3.61503
          0.02706  4.01911  4.74146  0.61958  0.77255  0.48576  0.95510
     81   1.88950  4.36491  3.85297  3.41401  3.46606  3.62027  4.26325  2.45085  3.28643  1.44223  3.39952  3.68700  4.13830  3.63018  3.54878  3.01055  3.03646  2.32611  5.16219  3.93318     84 l - - -
          2.68618  4.42225  2.77519  2.73123  3.46354  2.40513  3.72494  3.29354  2.67741  2.69355  4.24690  2.90347  2.73739  3.18146  2.89801  2.37887  2.77519  2.98518  4.58477  3.61503
          0.02706  4.01911  4.74146  0.61958  0.77255  0.48576  0.95510
     82   2.99066  4.40604  4.46875  3.97292  2.02141  4.10708  4.36866  2.14701  3.85617  1.93954  3.22393  4.14307  4.47149  4.05264  4.02553  3.46840  3.25578  1.38598  4.80309  3.39365     85 v - - -
          2.68618  4.42225  2.77519  2.73123  3.46354  2.40513  3.72494  3.29354  2.67741  2.69355  4.24690  2.90347  2.73739  3.18146  2.89801  2.37887  2.77519  2.98518  4.58477  3.61503
          0.02706  4.01911  4.74146  0.61958  0.77255  0.48576  0.95510
     83   2.50230  4.58203  2.81050  2.59667  4.31253  3.12964  3.91741  3.83052  2.80135  3.45076  4.28721  1.95505  3.78065  3.12389  3.20734  1.55149  2.89874  3.36461  5.60275  4.25768     86 s - - -
          2.68618  4.42225  2.77519  2.73123  3.46354  2.40513  3.72494  3.29354  2.67741  2.69355  4.24690  2.90347  2.73739  3.18146  2.89801  2.37887  2.77519  2.98518  4.58477  3.61503
          0.02706  4.01911  4.74146  0.61958  0.77255  0.48576  0.95510
     84   2.85098  4.84859  2.79917  2.70059  4.23575  3.28710  4.04835  3.98006  2.96564  3.61087  4.56691  0.92244  3.94714  3.32317  3.32372  2.91372  3.23880  3.58733  5.52499  4.17496     87 n - - -
          2.68618  4.42225  2.77519  2.73123  3.46354  2.40513  3.72494  3.29354  2.67741  2.69355  4.24690  2.90347  2.73739  3.18146  2.89801  2.37887  2.77519  2.98518  4.58477  3.61503
          0.02706  4.01911  4.74146  0.61958  0.77255  0.48576  0.95510
     85   0.82145  4.27088  3.61653  3.41716  4.20326  3.09099  4.42118  3.35110  3.43732  3.22571  4.24328  3.52809  3.84432  3.76544  3.67622  2.62085  2.90849  2.97999  5.61571  4.43299     88 a - - -
          2.68618  4.42225  2.77519  2.73123  3.46354  2.40513  3.72494  3.29354  2.67741  2.69355  4.24690  2.90347  2.73739  3.18146  2.89801  2.37887  2.77519  2.98518  4.58477  3.61503
          0.02706  4.01911  4.74146  0.61958  0.77255  0.48576  0.95510
     86   2.85692  4.61564  3.56054  3.47967  4.61517  0.53487  4.58902  4.25236  3.68075  3.88750  4.86594  3.72514  4.01138  3.99348  3.89880  3.03337  3.34958  3.75239  5.66958  4.72272     89 G - - -
          2.68621  4.42228  2.77522  2.73126  3.46357  2.40515  3.72497  3.29357  2.67743  2.69358  4.24692  2.90349  2.73742  3.18149  2.89803  2.37889  2.77476  2.98521  4.58480  3.61506
          0.23932  1.58910  4.74146  0.26267  1.46532  0.48576  0.95510
     87   3.12449  4.59321  4.14375  3.68416  2.46088  4.04604  3.78927  2.77174  3.48791  1.59487  3.45434  3.84939  4.39895  3.75339  3.68098  3.39105  3.36164  2.70885  4.14377  1.51975     91 y - - -
          2.68618  4.42225  2.77519  2.73123  3.46354  2.40513  3.72494  3.29354  2.67741  2.69355  4.24690  2.90347  2.73739  3.18146  2.89801  2.37887  2.77519  2.98518  4.58477  3.61503
          0.02706  4.01911  4.74146  0.61958  0.77255  0.48576  0.95510
     88   2.85692  4.61564  3.56054  3.47967  4.61517  0.53487  4.58902  4.25236  3.68075  3.88750  4.86594  3.72514  4.01138  3.99348  3.89880  3.03337  3.34958  3.75239  5.66958  4.72272     92 G - - -
          2.68618  4.42225  2.77519  2.73123  3.46354  2.40513  3.72494  3.29354  2.67741  2.69355  4.24690  2.90347  2.73739  3.18146  2.89801  2.37887  2.77519  2.98518  4.58477  3.61503
          0.02706  4.01911  4.74146  0.61958  0.77255  0.48576  0.95510
     89   2.80398  4.69671  3.07097  1.95940  3.71674  3.55508  3.87205  2.95025  2.70194  1.67896  3.67251  3.19987  4.00814  3.11176  3.05733  2.92989  3.05432  2.78682  5.21584  3.92089     93 l - - -
          2.68618  4.42225  2.77519  2.73123  3.46354  2.40513  3.72494  3.29354  2.67741  2.69355  4.24690  2.90347  2.73739  3.18146  2.89801  2.37887  2.77519  2.98518  4.58477  3.61503
          0.02706  4.01911  4.74146  0.61958  0.77255  0.48576  0.95510
     90   2.82756  4.56666  3.41158  3.05737  1.65757  3.60972  3.74661  3.10168  3.07672  2.71289  3.75382  2.10452  4.09008  3.37499  3.39642  2.98635  3.11412  2.89726  4.41226  2.81694     94 f - - -
          2.68618  4.42225  2.77519  2.73123  3.46354  2.40513  3.72494  3.29354  2.67741  2.69355  4.24690  2.90347  2.73739  3.18146  2.89801  2.37887  2.77519  2.98518  4.58477  3.61503
          0.02706  4.01911  4.74146  0.61958  0.77255  0.48576  0.95510
     91   2.85692  4.61564  3.56054  3.47967  4.61517  0.53487  4.58902  4.25236  3.68075  3.88750  4.86594  3.72514  4.01138  3.99348  3.89880  3.03337  3.34958  3.75239  5.66958  4.72272     95 G - - -
          2.68618  4.42225  2.77519  2.73123  3.46354  2.40513  3.72494  3.29354  2.67741  2.69355  4.24690  2.90347  2.73739  3.18146  2.89801  2.37887  2.77519  2.98518  4.58477  3.61503
          0.02706  4.01911  4.74146  0.61958  0.77255  0.48576  0.95510
     92   1.35749  4.25821  3.36557  3.06646  4.20269  3.04345  4.16050  3.52039  3.10620  3.26018  4.14522  3.29675  2.02673  3.42685  3.42929  2.49820  2.78324  3.07950  5.56301  4.33859     96 a - - -
          2.68618  4.42225  2.77519  2.73123  3.46354  2.40513  3.72494  3.29354  2.67741  2.69355  4.24690  2.90347  2.73739  3.18146  2.89801  2.37887  2.77519  2.98518  4.58477  3.61503
          0.02706  4.01911  4.74146  0.61958  0.77255  0.48576  0.95510
     93   1.30555  4.16409  3.47084  3.18999  4.27063  2.95548  4.24526  3.62092  3.23379  3.36869  4.21859  3.32914  3.70691  3.52780  3.53431  1.60705  2.72094  3.10889  5.63545  4.41820     97 a - - -
          2.68618  4.42225  2.77519  2.73123  3.46354  2.40513  3.72494  3.29354  2.67741  2.69355  4.24690  2.90347  2.73739  3.18146  2.89801  2.37887  2.77519  2.98518  4.58477  3.61503
          0.02706  4.01911  4.74146  0.61958  0.77255  0.48576  0.95510
     94   2.70937  4.89741  2.64742  1.59233  4.30321  3.30651  3.76566  3.63405  2.58854  3.29898  4.16861  2.92055  3.84801  2.93764  3.02130  2.73040  2.06781  3.29522  5.55609  4.20758     98 e - - -
          2.68618  4.42225  2.77519  2.73123  3.46354  2.40513  3.72494  3.29354  2.67741  2.69355  4.24690  2.90347  2.73739  3.18146  2.89801  2.37887  2.77519  2.98518  4.58477  3.61503
          0.02706  4.01911  4.74146  0.61958  0.77255  0.48576  0.95510
     95   3.08502  5.21951  2.55856  0.83353  4.58514  3.37336  3.97578  4.06850  2.87527  3.66304  4.63293  3.02517  3.98561  3.18986  3.29762  3.05387  3.39114  3.73808  5.72909  4.45415     99 e - - -
          2.68618  4.42225  2.77519  2.73123  3.46354  2.40513  3.72494  3.29354  2.67741  2.69355  4.24690  2.90347  2.73739  3.18146  2.89801  2.37887  2.77519  2.98518  4.58477  3.61503
          0.02706  4.01911  4.74146  0.61958  0.77255  0.48576  0.95510
     96   2.92499  4.42944  4.32641  3.99618  3.66100  3.87339  4.77375  2.05383  3.86620  2.32392  3.60592  4.16188  4.42727  4.21640  4.06425  3.38782  3.28394  0.85837  5.46951  4.20932    100 v - - -
          2.68618  4.42225  2.77519  2.73123  3.46354  2.40513  3.72494  3.29354  2.67741  2.69355  4.24690  2.90347  2.73739  3.18146  2.89801  2.37887  2.77519  2.98518  4.58477  3.61503
          0.02706  4.01911  4.74146  0.61958  0.77255  0.48576  0.95510
     97   2.27960  4.22454  3.35527  3.10811  4.27677  2.98389  4.20758  3.65344  3.15072  3.39147  4.25861  3.29638  3.72846  3.48118  3.45263  1.08660  2.43081  3.15106  5.63728  4.39077    101 s - - -
          2.68618  4.42225  2.77519  2.73123  3.46354  2.40513  3.72494  3.29354  2.67741  2.69355  4.24690  2.90347  2.73739  3.18146  2.89801  2.37887  2.77519  2.98518  4.58477  3.61503
          0.02706  4.01911  4.74146  0.61958  0.77255  0.48576  0.95510
     98   1.85429  4.92391  1.53416  2.34256  4.46212  3.21193  3.84195  3.83428  2.80224  3.50042  4.36501  2.86906  3.82660  3.02381  3.31229  2.71377  3.04133  3.44163  5.72808  4.33664    102 d - - -
          2.68618  4.42225  2.77519  2.73123  3.46354  2.40513  3.72494  3.29354  2.67741  2.69355  4.24690  2.90347  2.73739  3.18146  2.89801  2.37887  2.77519  2.98518  4.58477  3.61503
          0.02706  4.01911  4.74146  0.61958  0.77255  0.48576  0.95510
     99   2.07371  4.72573  2.81750  1.89716  4.17305  3.28336  3.73064  3.56101  2.56554  3.19436  4.02164  2.94848  3.79705  2.89891  3.01333  2.44417  2.43932  3.20095  5.43981  4.10866    103 e - - -
          2.68618  4.42225  2.77519  2.73123  3.46354  2.40513  3.72494  3.29354  2.67741  2.69355  4.24690  2.90347  2.73739  3.18146  2.89801  2.37887  2.77519  2.98518  4.58477  3.61503
          0.02706  4.01911  4.74146  0.61958  0.77255  0.48576  0.95510
    100   2.70601  4.83875  2.77365  2.51813  4.33984  2.04716  3.81190  3.83142  2.56741  3.40196  4.26048  3.00129  3.85917  1.68586  2.94062  2.74487  3.02518  3.44325  5.54764  4.22916    104 q - - -
          2.68618  4.42225  2.77519  2.73123  3.46354  2.40513  3.72494  3.29354  2.67741  2.69355  4.24690  2.90347  2.73739  3.18146  2.89801  2.37887  2.77519  2.98518  4.58477  3.61503
          0.02706  4.01911  4.74146  0.61958  0.77255  0.48576  0.95510
    101   3.13637  4.48665  4.67430  4.16292  1.98493  4.32006  4.46993  1.40639  4.03288  1.75288  3.10320  4.32687  4.60440  4.18143  4.16486  3.67614  3.37764  2.09579  4.81047  3.41889    105 i - - -
          2.68618  4.42225  2.77519  2.73123  3.46354  2.40513  3.72494  3.29354  2.67741  2.69355  4.24690  2.90347  2.73739  3.18146  2.89801  2.37887  2.77519  2.98518  4.58477  3.61503
          0.02706  4.01911  4.74146  0.61958  0.77255  0.48576  0.95510
    102   1.97522  5.16175  1.66170  2.06977  4.51677  3.25995  3.73871  3.95052  2.66998  3.52940  4.36223  2.77754  3.82687  2.89892  3.20397  2.73887  3.06828  3.56317  5.73481  4.30801    106 d - - -
          2.68618  4.42225  2.77519  2.73123  3.46354  2.40513  3.72494  3.29354  2.67741  2.69355  4.24690  2.90347  2.73739  3.18146  2.89801  2.37887  2.77519  2.98518  4.58477  3.61503
          0.02706  4.01911  4.74146  0.61958  0.77255  0.48576  0.95510
    103   2.83327  4.98741  3.04415  2.60671  4.36545  3.46459  3.68276  3.84233  2.18492  3.36496  4.21842  2.07089  3.92790  2.83936  1.59888  2.84921  3.07796  3.49098  5.44890  4.16564    107 r - - -
          2.68618  4.42225  2.77519  2.73123  3.46354  2.40513  3.72494  3.29354  2.67741  2.69355  4.24690  2.90347  2.73739  3.18146  2.89801  2.37887  2.77519  2.98518  4.58477  3.61503
          0.02706  4.01911  4.74146  0.61958  0.77255  0.48576  0.95510
    104   2.13055  4.59273  3.10470  2.64661  3.95143  3.36440  3.77805  3.23806  2.55981  2.93308  3.84209  3.09638  3.85453  1.92283  2.93544  2.68438  2.87288  2.60733  5.29551  4.00553    108 q - - -
          2.68618  4.42225  2.77519  2.73123  3.46354  2.40513  3.72494  3.29354  2.67741  2.69355  4.24690  2.90347  2.73739  3.18146  2.89801  2.37887  2.77519  2.98518  4.58477  3.61503
          0.02706  4.01911  4.74146  0.61958  0.77255  0.48576  0.95510
    105   3.10721  4.42243  4.81267  4.31992  3.56575  4.45154  5.03355  1.20786  4.20558  2.06143  3.37086  4.53752  4.76520  4.46961  4.40219  3.84262  3.37469  1.25729  5.54093  4.33720    109 i - - -
          2.68618  4.42225  2.77519  2.73123  3.46354  2.40513  3.72494  3.29354  2.67741  2.69355  4.24690  2.90347  2.73739  3.18146  2.89801  2.37887  2.77519  2.98518  4.58477  3.61503
          0.02706  4.01911  4.74146  0.61958  0.77255  0.48576  0.95510
    106   0.82145  4.27088  3.61653  3.41716  4.20326  3.09099  4.42118  3.35110  3.43732  3.22571  4.24328  3.52809  3.84432  3.76544  3.67622  2.62085  2.90849  2.97999  5.61571  4.43299    110 a - - -
          2.68618  4.42225  2.77519  2.73123  3.46354  2.40513  3.72494  3.29354  2.67741  2.69355  4.24690  2.90347  2.73739  3.18146  2.89801  2.37887  2.77519  2.98518  4.58477  3.61503
          0.02706  4.01911  4.74146  0.61958  0.77255  0.48576  0.95510
    107   2.70844  4.31941  3.92863  3.45569  3.56546  3.68784  4.30778  1.68518  3.33396  2.33039  3.47352  3.73251  4.18256  3.67409  3.60642  3.05814  1.80721  2.06956  5.22728  4.00065    111 i - - -
          2.68618  4.42225  2.77519  2.73123  3.46354  2.40513  3.72494  3.29354  2.67741  2.69355  4.24690  2.90347  2.73739  3.18146  2.89801  2.37887  2.77519  2.98518  4.58477  3.61503
          0.02706  4.01911  4.74146  0.61958  0.77255  0.48576  0.95510
    108   2.85098  4.84859  2.79917  2.70059  4.23575  3.28710  4.04835  3.98006  2.96564  3.61087  4.56691  0.92244  3.94714  3.32317  3.32372  2.91372  3.23880  3.58733  5.52499  4.17496    112 n - - -
          2.68618  4.42225  2.77519  2.73123  3.46354  2.40513  3.72494  3.29354  2.67741  2.69355  4.24690  2.90347  2.73739  3.18146  2.89801  2.37887  2.77519  2.98518  4.58477  3.61503
          0.02706  4.01911  4.74146  0.61958  0.77255  0.48576  0.95510
    109   3.32295  4.74299  4.42437  4.06705  3.19712  4.16709  4.67693  2.41145  3.83335  0.71367  3.17816  4.32824  4.57862  4.16646  3.98455  3.75829  3.61132  2.48644  5.12737  3.88382    113 l - - -
          2.68618  4.42225  2.77519  2.73123  3.46354  2.40513  3.72494  3.29354  2.67741  2.69355  4.24690  2.90347  2.73739  3.18146  2.89801  2.37887  2.77519  2.98518  4.58477  3.61503
          0.02706  4.01911  4.74146  0.61958  0.77255  0.48576  0.95510
    110   2.67843  4.32223  3.86233  3.39351  3.58507  3.63059  4.26696  1.82687  3.27330  2.36798  3.50010  3.67591  4.14032  3.62003  3.55364  3.00279  1.69262  2.13335  5.22735  3.99603    114 t - - -
          2.68618  4.42225  2.77519  2.73123  3.46354  2.40513  3.72494  3.29354  2.67741  2.69355  4.24690  2.90347  2.73739  3.18146  2.89801  2.37887  2.77519  2.98518  4.58477  3.61503
          0.02706  4.01911  4.74146  0.61958  0.77255  0.48576  0.95510
    111   2.85692  4.61564  3.56054  3.47967  4.61517  0.53487  4.58902  4.25236  3.68075  3.88750  4.86594  3.72514  4.01138  3.99348  3.89880  3.03337  3.34958  3.75239  5.66958  4.72272    115 G - - -
          2.68618  4.42225  2.77519  2.73123  3.46354  2.40513  3.72494  3.29354  2.67741  2.69355  4.24690  2.90347  2.73739  3.18146  2.89801  2.37887  2.77519  2.98518  4.58477  3.61503
          0.02706  4.01911  4.74146  0.61958  0.77255  0.48576  0.95510
    112   2.35119  4.32814  3.18509  2.92052  4.26913  3.04130  4.09001  3.72664  3.00677  3.39040  4.23785  3.20950  1.71561  3.33540  3.35252  1.67012  2.80263  3.23188  5.59253  4.32777    116 s - - -
          2.68618  4.42225  2.77519  2.73123  3.46354  2.40513  3.72494  3.29354  2.67741  2.69355  4.24690  2.90347  2.73739  3.18146  2.89801  2.37887  2.77519  2.98518  4.58477  3.61503
          0.02706  4.01911  4.74146  0.61958  0.77255  0.48576  0.95510
    113   3.13637  4.48665  4.67430  4.16292  1.98493  4.32006  4.46993  1.40639  4.03288  1.75288  3.10320  4.32687  4.60440  4.18143  4.16486  3.67614  3.37764  2.09579  4.81047  3.41889    117 i - - -
          2.68618  4.42225  2.77519  2.73123  3.46354  2.40513  3.72494  3.29354  2.67741  2.69355  4.24690  2.90347  2.73739  3.18146  2.89801  2.37887  2.77519  2.98518  4.58477  3.61503
          0.02706  4.01911  4.74146  0.61958  0.77255  0.48576  0.95510
    114   2.83263  4.72106  3.29086  2.83264  3.60867  3.61240  3.83705  3.03393  2.55422  1.84772  3.62963  3.27390  4.03621  1.85682  2.85413  2.95695  3.07541  2.90316  5.12391  3.80414    118 l - - -
          2.68618  4.42225  2.77519  2.73123  3.46354  2.40513  3.72494  3.29354  2.67741  2.69355  4.24690  2.90347  2.73739  3.18146  2.89801  2.37887  2.77519  2.98518  4.58477  3.61503
          0.02706  4.01911  4.74146  0.61958  0.77255  0.48576  0.95510
    115   2.63736  4.39619  3.51238  3.14056  3.61209  2.02525  4.08433  2.90333  3.06503  1.51016  3.66777  3.45847  3.98718  3.43522  3.35387  2.85673  2.98180  2.70109  5.13407  3.86458    119 l - - -
          2.68618  4.42225  2.77519  2.73123  3.46354  2.40513  3.72494  3.29354  2.67741  2.69355  4.24690  2.90347  2.73739  3.18146  2.89801  2.37887  2.77519  2.98518  4.58477  3.61503
          0.02706  4.01911  4.74146  0.61958  0.77255  0.48576  0.95510
    116   1.92366  4.31014  4.07510  3.62424  3.58142  3.75146  4.44595  1.42574  3.52193  2.30242  3.47353  3.86228  4.25508  3.83755  3.77536  3.13958  3.06667  1.95722  5.29211  4.07168    120 i - - -
          2.68618  4.42225  2.77519  2.73123  3.46354  2.40513  3.72494  3.29354  2.67741  2.69355  4.24690  2.90347  2.73739  3.18146  2.89801  2.37887  2.77519  2.98518  4.58477  3.61503
          0.02706  4.01911  4.74146  0.61958  0.77255  0.48576  0.95510
    117   3.08754  5.18476  3.52104  2.83590  4.64953  3.69329  3.62261  3.99097  1.43827  3.42607  4.30156  3.22772  4.05835  2.75788  1.38866  3.08315  3.24874  3.67606  5.45936  4.30342    121 r - - -
          2.68618  4.42225  2.77519  2.73123  3.46354  2.40513  3.72494  3.29354  2.67741  2.69355  4.24690  2.90347  2.73739  3.18146  2.89801  2.37887  2.77519  2.98518  4.58477  3.61503
          0.02706  4.01911  4.74146  0.61958  0.77255  0.48576  0.95510
    118   1.64051  4.56579  3.06402  2.70483  3.84389  3.30511  2.28039  3.41833  2.66399  3.06907  3.96025  3.12543  3.85734  3.07543  3.01836  2.69413  2.91248  3.09239  5.22353  3.86273    122 a - - -
          2.68618  4.42225  2.77519  2.73123  3.46354  2.40513  3.72494  3.29354  2.67741  2.69355  4.24690  2.90347  2.73739  3.18146  2.89801  2.37887  2.77519  2.98518  4.58477  3.61503
          0.02706  4.01911  4.74146  0.61958  0.77255  0.48576  0.95510
    119   1.64503  4.63123  2.97509  2.63558  4.12780  3.28105  3.82939  3.50174  2.59532  3.14589  4.03987  3.07521  3.84176  2.05138  2.95436  2.67880  2.92010  3.16207  5.42827  4.12909    123 a - - -
          2.68618  4.42225  2.77519  2.73123  3.46354  2.40513  3.72494  3.29354  2.67741  2.69355  4.24690  2.90347  2.73739  3.18146  2.89801  2.37887  2.77519  2.98518  4.58477  3.61503
          0.02706  4.01911  4.74146  0.61958  0.77255  0.48576  0.95510
    120   3.25850  4.58400  4.81560  4.28945  3.19605  4.52669  4.88470  1.50541  4.12003  1.11093  3.01791  4.54524  4.75323  4.31417  4.27000  3.89982  3.49690  2.00195  5.25097  4.10762    124 l - - -
          2.68618  4.42225  2.77519  2.73123  3.46354  2.40513  3.72494  3.29354  2.67741  2.69355  4.24690  2.90347  2.73739  3.18146  2.89801  2.37887  2.77519  2.98518  4.58477  3.61503
          0.02706  4.01911  4.74146  0.61958  0.77255  0.48576  0.95510
    121   1.57853  4.27318  3.34060  3.05462  4.21461  3.04888  4.16084  3.53237  3.10081  3.27072  4.16135  3.29292  1.68833  3.42600  3.42339  2.50889  2.79611  3.09280  5.57249  4.34615    125 a - - -
          2.68618  4.42225  2.77519  2.73123  3.46354  2.40513  3.72494  3.29354  2.67741  2.69355  4.24690  2.90347  2.73739  3.18146  2.89801  2.37887  2.77519  2.98518  4.58477  3.61503
          0.02706  4.01911  4.74146  0.61958  0.77255  0.48576  0.95510
    122   1.66618  4.79578  2.68442  1.78979  4.27200  3.27294  3.81351  3.58573  2.66980  3.27951  4.15535  2.95437  3.84120  2.99847  3.10209  2.71066  2.98196  3.24201  5.55254  4.21737    126 a - - -
          2.68618  4.42225  2.77519  2.73123  3.46354  2.40513  3.72494  3.29354  2.67741  2.69355  4.24690  2.90347  2.73739  3.18146  2.89801  2.37887  2.77519  2.98518  4.58477  3.61503
          0.02706  4.01911  4.74146  0.61958  0.77255  0.48576  0.95510
    123   3.27330  4.65353  4.68038  4.13350  3.06517  4.44309  4.73173  2.22244  3.93805  1.01346  1.94598  4.41915  4.66572  4.13497  4.09317  3.79737  3.50185  2.34730  5.12093  4.01096    127 l - - -
          2.68618  4.42225  2.77519  2.73123  3.46354  2.40513  3.72494  3.29354  2.67741  2.69355  4.24690  2.90347  2.73739  3.18146  2.89801  2.37887  2.77519  2.98518  4.58477  3.61503
          0.02706  4.01911  4.74146  0.61958  0.77255  0.48576  0.95510
    124   2.88211  4.71874  3.57760  2.97551  3.72810  3.66865  3.80682  3.09639  2.34588  1.88141  3.71251  3.36095  4.06728  3.03908  1.64154  3.02062  3.10853  2.93605  5.13868  3.87304    128 r - - -
          2.68618  4.42225  2.77519  2.73123  3.46354  2.40513  3.72494  3.29354  2.67741  2.69355  4.24690  2.90347  2.73739  3.18146  2.89801  2.37887  2.77519  2.98518  4.58477  3.61503
          0.02706  4.01911  4.74146  0.61958  0.77255  0.48576  0.95510
    125   3.04881  5.20444  3.44483  2.76678  4.66114  3.67616  3.59918  4.00189  1.46581  3.42784  4.28497  3.17930  4.03192  2.49233  1.50991  3.03325  3.20800  3.67584  5.46715  4.29437    129 k - - -
          2.68618  4.42225  2.77519  2.73123  3.46354  2.40513  3.72494  3.29354  2.67741  2.69355  4.24690  2.90347  2.73739  3.18146  2.89801  2.37887  2.77519  2.98518  4.58477  3.61503
          0.02706  4.01911  4.74146  0.61958  0.77255  0.48576  0.95510
    126   2.85040  5.03666  2.88511  2.51447  4.00977  3.46893  2.29348  3.78406  2.29082  3.29533  4.16942  3.00803  3.92534  1.78117  2.61293  2.84765  3.08246  3.45923  5.27415  3.86285    130 q - - -
          2.68618  4.42225  2.77519  2.73123  3.46354  2.40513  3.72494  3.29354  2.67741  2.69355  4.24690  2.90347  2.73739  3.18146  2.89801  2.37887  2.77519  2.98518  4.58477  3.61503
          0.02706  4.01911  4.74146  0.61958  0.77255  0.48576  0.95510
    127   2.85692  4.61564  3.56054  3.47967  4.61517  0.53487  4.58902  4.25236  3.68075  3.88750  4.86594  3.72514  4.01138  3.99348  3.89880  3.03337  3.34958  3.75239  5.66958  4.72272    131 G - - -
          2.68618  4.42225  2.77519  2.73123  3.46354  2.40513  3.72494  3.29354  2.67741  2.69355  4.24690  2.90347  2.73739  3.18146  2.89801  2.37887  2.77519  2.98518  4.58477  3.61503
          0.02706  4.01911  4.74146  0.61958  0.77255  0.48576  0.95510
    128   2.85692  4.61564  3.56054  3.47967  4.61517  0.53487  4.58902  4.25236  3.68075  3.88750  4.86594  3.72514  4.01138  3.99348  3.89880  3.03337  3.34958  3.75239  5.66958  4.72272    132 G - - -
          2.68618  4.42225  2.77519  2.73123  3.46354  2.40513  3.72494  3.29354  2.67741  2.69355  4.24690  2.90347  2.73739  3.18146  2.89801  2.37887  2.77519  2.98518  4.58477  3.61503
          0.02706  4.01911  4.74146  0.61958  0.77255  0.48576  0.95510
    129   2.85692  4.61564  3.56054  3.47967  4.61517  0.53487  4.58902  4.25236  3.68075  3.88750  4.86594  3.72514  4.01138  3.99348  3.89880  3.03337  3.34958  3.75239  5.66958  4.72272    133 G - - -
          2.68618  4.42225  2.77519  2.73123  3.46354  2.40513  3.72494  3.29354  2.67741  2.69355  4.24690  2.90347  2.73739  3.18146  2.89801  2.37887  2.77519  2.98518  4.58477  3.61503
          0.02706  4.01911  4.74146  0.61958  0.77255  0.48576  0.95510
    130   2.65869  4.71277  3.20329  2.72604  4.24185  3.35918  3.75883  3.68339  2.31795  3.26374  4.12003  3.13434  3.87791  2.93473  1.64437  1.92689  2.96417  3.31489  5.41378  4.14659    134 r - - -
          2.68618  4.42225  2.77519  2.73123  3.46354  2.40513  3.72494  3.29354  2.67741  2.69355  4.24690  2.90347  2.73739  3.18146  2.89801  2.37887  2.77519  2.98518  4.58477  3.61503
          0.02706  4.01911  4.74146  0.61958  0.77255  0.48576  0.95510
    131   3.10721  4.42243  4.81267  4.31992  3.56575  4.45154  5.03355  1.20786  4.20558  2.06143  3.37086  4.53752  4.76520  4.46961  4.40219  3.84262  3.37469  1.25729  5.54093  4.33720    135 i - - -
          2.68618  4.42225  2.77519  2.73123  3.46354  2.40513  3.72494  3.29354  2.67741  2.69355  4.24690  2.90347  2.73739  3.18146  2.89801  2.37887  2.77519  2.98518  4.58477  3.61503
          0.02706  4.01911  4.74146  0.61958  0.77255  0.48576  0.95510
    132   3.09709  4.41561  4.79730  4.30426  3.57841  4.43788  5.02302  1.34751  4.19137  2.08412  3.38562  4.52255  4.75657  4.45947  4.39170  3.82786  3.36544  1.12503  5.54359  4.33541    136 v - - -
          2.68618  4.42225  2.77519  2.73123  3.46354  2.40513  3.72494  3.29354  2.67741  2.69355  4.24690  2.90347  2.73739  3.18146  2.89801  2.37887  2.77519  2.98518  4.58477  3.61503
          0.02706  4.01911  4.74146  0.61958  0.77255  0.48576  0.95510
    133   2.83947  4.64319  3.37405  2.93447  2.06950  3.64777  3.76368  3.05741  2.82348  2.53232  3.63442  3.33904  4.07144  1.86102  3.15064  2.97850  3.08976  2.90570  4.62809  3.10107    137 q - - -
          2.68618  4.42225  2.77519  2.73123  3.46354  2.40513  3.72494  3.29354  2.67741  2.69355  4.24690  2.90347  2.73739  3.18146  2.89801  2.37887  2.77519  2.98518  4.58477  3.61503
          0.02706  4.01911  4.74146  0.61958  0.77255  0.48576  0.95510
    134   2.76690  4.32265  4.06013  3.58790  3.54865  3.79239  4.40398  1.44339  3.45950  2.27339  3.44322  3.84915  4.26641  3.79205  3.71488  3.16608  2.07753  1.96372  5.25291  4.03220    138 i - - -
          2.68618  4.42225  2.77519  2.73123  3.46354  2.40513  3.72494  3.29354  2.67741  2.69355  4.24690  2.90347  2.73739  3.18146  2.89801  2.37887  2.77519  2.98518  4.58477  3.61503
          0.02706  4.01911  4.74146  0.61958  0.77255  0.48576  0.95510
    135   2.39261  4.31379  3.33976  3.16455  4.22524  3.04123  4.26925  3.76877  3.24827  3.47843  4.39364  3.36423  3.79261  3.58647  3.52824  0.88961  2.88413  3.27152  5.58639  4.31015    139 s - - -
          2.68618  4.42225  2.77519  2.73123  3.46354  2.40513  3.72494  3.29354  2.67741  2.69355  4.24690  2.90347  2.73739  3.18146  2.89801  2.37887  2.77519  2.98518  4.58477  3.61503
          0.02706  4.01911  4.74146  0.61958  0.77255  0.48576  0.95510
    136   2.27935  4.22156  3.39336  3.07887  4.21401  3.00796  4.15420  3.56770  3.09174  3.30233  4.15847  3.28593  3.72808  3.41828  3.41042  1.42940  1.78083  3.09391  5.57150  4.33553    140 s - - -
          2.68618  4.42225  2.77519  2.73123  3.46354  2.40513  3.72494  3.29354  2.67741  2.69355  4.24690  2.90347  2.73739  3.18146  2.89801  2.37887  2.77519  2.98518  4.58477  3.61503
          0.02706  4.01911  4.74146  0.61958  0.77255  0.48576  0.95510
    137   2.77465  4.70187  3.01066  1.71353  2.23052  3.51211  3.77723  3.13986  2.76091  2.75249  3.76594  3.14560  3.97121  3.09149  3.15944  2.87320  3.02862  2.93185  4.94734  3.49476    141 e - - -
          2.68618  4.42225  2.77519  2.73123  3.46354  2.40513  3.72494  3.29354  2.67741  2.69355  4.24690  2.90347  2.73739  3.18146  2.89801  2.37887  2.77519  2.98518  4.58477  3.61503
          0.02706  4.01911  4.74146  0.61958  0.77255  0.48576  0.95510
    138   2.41488  4.24598  3.55569  3.22132  3.91228  1.64311  4.20456  2.98643  3.20970  2.92799  3.89988  3.43337  3.85842  3.53067  3.50135  2.63208  2.84127  1.76406  5.37765  4.14242    142 g - - -
          2.68618  4.42225  2.77519  2.73123  3.46354  2.40513  3.72494  3.29354  2.67741  2.69355  4.24690  2.90347  2.73739  3.18146  2.89801  2.37887  2.77519  2.98518  4.58477  3.61503
          0.02706  4.01911  4.74146  0.61958  0.77255  0.48576  0.95510
    139   2.85692  4.61564  3.56054  3.47967  4.61517  0.53487  4.58902  4.25236  3.68075  3.88750  4.86594  3.72514  4.01138  3.99348  3.89880  3.03337  3.34958  3.75239  5.66958  4.72272    143 G - - -
          2.68618  4.42225  2.77519  2.73123  3.46354  2.40513  3.72494  3.29354  2.67741  2.69355  4.24690  2.90347  2.73739  3.18146  2.89801  2.37887  2.77519  2.98518  4.58477  3.61503
          0.02706  4.01911  4.74146  0.61958  0.77255  0.48576  0.95510
    140   2.84677  4.79170  3.16039  2.73913  3.18035  3.57817  3.65904  3.38527  2.56383  2.92449  3.89612  3.18094  4.00703  1.83277  2.89091  2.91442  3.08421  3.14550  4.69574  2.12797    144 q - - -
          2.68621  4.42228  2.77522  2.73126  3.46357  2.40515  3.72497  3.29357  2.67743  2.69358  4.24692  2.90349  2.73742  3.18149  2.89803  2.37858  2.77522  2.98521  4.58480  3.61506
          0.23932  1.58910  4.74146  0.26267  1.46532  0.48576  0.95510
    141   3.13637  4.48665  4.67430  4.16292  1.98493  4.32006  4.46993  1.40639  4.03288  1.75288  3.10320  4.32687  4.60440  4.18143  4.16486  3.67614  3.37764  2.09579  4.81047  3.41889    146 i - - -
          2.68618  4.42225  2.77519  2.73123  3.46354  2.40513  3.72494  3.29354  2.67741  2.69355  4.24690  2.90347  2.73739  3.18146  2.89801  2.37887  2.77519  2.98518  4.58477  3.61503
          0.02706  4.01911  4.74146  0.61958  0.77255  0.48576  0.95510
    142   0.82145  4.27088  3.61653  3.41716  4.20326  3.09099  4.42118  3.35110  3.43732  3.22571  4.24328  3.52809  3.84432  3.76544  3.67622  2.62085  2.90849  2.97999  5.61571  4.43299    147 a - - -
          2.68618  4.42225  2.77519  2.73123  3.46354  2.40513  3.72494  3.29354  2.67741  2.69355  4.24690  2.90347  2.73739  3.18146  2.89801  2.37887  2.77519  2.98518  4.58477  3.61503
          0.02706  4.01911  4.74146  0.61958  0.77255  0.48576  0.95510
    143   3.50816  4.78129  4.62359  4.26425  1.39675  4.31309  3.55475  3.16886  4.07800  2.49325  3.75610  4.07722  4.63428  4.09910  4.12282  3.69545  3.73586  3.11264  1.62942  2.00452    148 f - - -
          2.68618  4.42225  2.77519  2.73123  3.46354  2.40513  3.72494  3.29354  2.67741  2.69355  4.24690  2.90347  2.73739  3.18146  2.89801  2.37887  2.77519  2.98518  4.58477  3.61503
          0.02706  4.01911  4.74146  0.61958  0.77255  0.48576  0.95510
    144   2.95684  4.68750  3.58023  3.44200  4.42108  3.36682  4.50569  4.00635  3.51226  3.61643  4.67394  3.73294  0.59510  3.89656  3.73942  3.12939  3.41037  3.63464  5.56537  4.54442    149 P - - -
          2.68618  4.42225  2.77519  2.73123  3.46354  2.40513  3.72494  3.29354  2.67741  2.69355  4.24690  2.90347  2.73739  3.18146  2.89801  2.37887  2.77519  2.98518  4.58477  3.61503
          0.02706  4.01911  4.74146  0.61958  0.77255  0.48576  0.95510
    145   2.81088  5.08817  2.59221  2.36532  4.38527  3.33759  3.71920  3.93123  2.45373  3.46368  4.31451  1.75480  3.87158  1.99809  2.84271  2.78926  3.08289  3.55718  5.57337  4.18969    150 n - - -
          2.68618  4.42225  2.77519  2.73123  3.46354  2.40513  3.72494  3.29354  2.67741  2.69355  4.24690  2.90347  2.73739  3.18146  2.89801  2.37887  2.77519  2.98518  4.58477  3.61503
          0.02706  4.01911  4.74146  0.61958  0.77255  0.48576  0.95510
    146   3.01423  4.43545  4.45871  3.97121  1.70825  4.10042  4.28654  2.23355  3.85114  1.91745  3.21441  4.12506  4.46603  4.03458  4.01303  3.46327  3.27956  1.60813  4.68250  3.22740    151 v - - -
          2.68618  4.42225  2.77519  2.73123  3.46354  2.40513  3.72494  3.29354  2.67741  2.69355  4.24690  2.90347  2.73739  3.18146  2.89801  2.37887  2.77519  2.98518  4.58477  3.61503
          0.02706  4.01911  4.74146  0.61958  0.77255  0.48576  0.95510
    147   1.52344  4.17337  3.44759  3.16811  4.28427  2.95623  4.23577  3.64352  3.21707  3.38373  4.23107  3.31819  3.70635  3.51298  3.52263  1.37607  2.72363  3.12555  5.64375  4.42267    152 s - - -
          2.68618  4.42225  2.77519  2.73123  3.46354  2.40513  3.72494  3.29354  2.67741  2.69355  4.24690  2.90347  2.73739  3.18146  2.89801  2.37887  2.77519  2.98518  4.58477  3.61503
          0.02706  4.01911  4.74146  0.61958  0.77255  0.48576  0.95510
    148   2.58692  4.34944  3.54160  3.12361  3.51143  3.42742  4.03114  2.80994  3.01132  1.60219  3.57956  3.43296  3.97366  3.38525  3.30236  1.95441  2.92373  2.61321  5.06396  3.76135    153 l - - -
          2.68618  4.42225  2.77519  2.73123  3.46354  2.40513  3.72494  3.29354  2.67741  2.69355  4.24690  2.90347  2.73739  3.18146  2.89801  2.37887  2.77519  2.98518  4.58477  3.61503
          0.02706  4.01911  4.74146  0.61958  0.77255  0.48576  0.95510
    149   3.46490  4.89427  4.05748  3.81629  2.31248  4.00311  3.69616  3.45431  3.66970  2.86988  4.11451  3.90817  4.47446  3.94020  3.82249  3.58621  3.75281  3.33206  3.96119  0.75290    154 y - - -
          2.68618  4.42225  2.77519  2.73123  3.46354  2.40513  3.72494  3.29354  2.67741  2.69355  4.24690  2.90347  2.73739  3.18146  2.89801  2.37887  2.77519  2.98518  4.58477  3.61503
          0.02706  4.01911  4.74146  0.61958  0.77255  0.48576  0.95510
    150   1.86535  4.60224  3.04248  2.69239  3.82752  3.32031  1.95191  3.44551  2.64175  3.08712  3.98316  3.11946  3.86841  3.06618  2.99196  2.71448  2.93543  3.12188  5.21009  3.83238    155 a - - -
          2.68618  4.42225  2.77519  2.73123  3.46354  2.40513  3.72494  3.29354  2.67741  2.69355  4.24690  2.90347  2.73739  3.18146  2.89801  2.37887  2.77519  2.98518  4.58477  3.61503
          0.02706  4.01911  4.74146  0.61958  0.77255  0.48576  0.95510
    151   0.82145  4.27088  3.61653  3.41716  4.20326  3.09099  4.42118  3.35110  3.43732  3.22571  4.24328  3.52809  3.84432  3.76544  3.67622  2.62085  2.90849  2.97999  5.61571  4.43299    156 a - - -
          2.68618  4.42225  2.77519  2.73123  3.46354  2.40513  3.72494  3.29354  2.67741  2.69355  4.24690  2.90347  2.73739  3.18146  2.89801  2.37887  2.77519  2.98518  4.58477  3.61503
          0.02706  4.01911  4.74146  0.61958  0.77255  0.48576  0.95510
    152   2.28407  4.21986  3.40288  3.08582  4.18997  3.01574  4.15290  3.53324  3.09227  3.27602  4.13690  3.29206  3.73305  3.42094  3.40794  1.66559  1.52913  3.07169  5.55343  4.31870    157 t - - -
          2.68618  4.42225  2.77519  2.73123  3.46354  2.40513  3.72494  3.29354  2.67741  2.69355  4.24690  2.90347  2.73739  3.18146  2.89801  2.37887  2.77519  2.98518  4.58477  3.61503
          0.02706  4.01911  4.74146  0.61958  0.77255  0.48576  0.95510
    153   3.11095  5.07571  3.29638  2.89323  4.49575  3.58212  3.84795  3.93478  0.85388  3.46900  4.42468  3.31042  4.07387  3.03266  2.46960  3.14459  3.35438  3.63507  5.49177  4.32663    158 k - - -
          2.68618  4.42225  2.77519  2.73123  3.46354  2.40513  3.72494  3.29354  2.67741  2.69355  4.24690  2.90347  2.73739  3.18146  2.89801  2.37887  2.77519  2.98518  4.58477  3.61503
          0.02706  4.01911  4.74146  0.61958  0.77255  0.48576  0.95510
    154   1.82625  4.33753  3.70267  3.24442  3.17740  3.48372  3.93654  2.92576  3.07722  2.58948  3.60270  3.50479  4.00699  3.44222  3.33650  2.87168  2.95965  2.71026  1.96169  3.29774    159 a - - -
          2.68618  4.42225  2.77519  2.73123  3.46354  2.40513  3.72494  3.29354  2.67741  2.69355  4.24690  2.90347  2.73739  3.18146  2.89801  2.37887  2.77519  2.98518  4.58477  3.61503
          0.02706  4.01911  4.74146  0.61958  0.77255  0.48576  0.95510
    155   2.85692  4.61564  3.56054  3.47967  4.61517  0.53487  4.58902  4.25236  3.68075  3.88750  4.86594  3.72514  4.01138  3.99348  3.89880  3.03337  3.34958  3.75239  5.66958  4.72272    160 G - - -
          2.68618  4.42225  2.77519  2.73123  3.46354  2.40513  3.72494  3.29354  2.67741  2.69355  4.24690  2.90347  2.73739  3.18146  2.89801  2.37887  2.77519  2.98518  4.58477  3.61503
          0.02706  4.01911  4.74146  0.61958  0.77255  0.48576  0.95510
    156   3.16939  4.47889  4.83781  4.29783  3.33093  4.50481  4.92406  1.44552  4.17833  1.37233  3.12894  4.53645  4.74467  4.36507  4.34061  3.86315  3.41035  1.58994  5.34111  4.20774    161 l - - -
          2.68618  4.42225  2.77519  2.73123  3.46354  2.40513  3.72494  3.29354  2.67741  2.69355  4.24690  2.90347  2.73739  3.18146  2.89801  2.37887  2.77519  2.98518  4.58477  3.61503
          0.02706  4.01911  4.74146  0.61958  0.77255  0.48576  0.95510
    157   2.75611  4.66426  3.05020  1.77585  3.81736  3.53837  3.86948  2.05120  2.71328  2.70248  3.73234  3.17191  3.98991  3.09181  3.09850  2.88823  3.00942  2.61864  5.28240  3.98363    162 e - - -
          2.68618  4.42225  2.77519  2.73123  3.46354  2.40513  3.72494  3.29354  2.67741  2.69355  4.24690  2.90347  2.73739  3.18146  2.89801  2.37887  2.77519  2.98518  4.58477  3.61503
          0.02706  4.01911  4.74146  0.61958  0.77255  0.48576  0.95510
    158   2.85692  4.61564  3.56054  3.47967  4.61517  0.53487  4.58902  4.25236  3.68075  3.88750  4.86594  3.72514  4.01138  3.99348  3.89880  3.03337  3.34958  3.75239  5.66958  4.72272    163 G - - -
          2.68618  4.42225  2.77519  2.73123  3.46354  2.40513  3.72494  3.29354  2.67741  2.69355  4.24690  2.90347  2.73739  3.18146  2.89801  2.37887  2.77519  2.98518  4.58477  3.61503
          0.02706  4.01911  4.74146  0.61958  0.77255  0.48576  0.95510
    159   3.31106  4.66081  4.66810  4.19127  1.55362  4.38133  4.23637  2.41260  4.04256  1.25345  3.06667  4.31294  4.64489  4.14943  4.15500  3.74896  3.54362  2.50418  4.47868  2.95914    164 l - - -
          2.68618  4.42225  2.77519  2.73123  3.46354  2.40513  3.72494  3.29354  2.67741  2.69355  4.24690  2.90347  2.73739  3.18146  2.89801  2.37887  2.77519  2.98518  4.58477  3.61503
          0.02706  4.01911  4.74146  0.61958  0.77255  0.48576  0.95510
    160   2.76690  4.32265  4.06013  3.58790  3.54865  3.79239  4.40398  1.44339  3.45950  2.27339  3.44322  3.84915  4.26641  3.79205  3.71488  3.16608  2.07753  1.96372  5.25291  4.03220    165 i - - -
          2.68618  4.42225  2.77519  2.73123  3.46354  2.40513  3.72494  3.29354  2.67741  2.69355  4.24690  2.90347  2.73739  3.18146  2.89801  2.37887  2.77519  2.98518  4.58477  3.61503
          0.02706  4.01911  4.74146  0.61958  0.77255  0.48576  0.95510
    161   2.86334  5.24698  2.48275  1.52580  4.54358  3.34143  3.70169  4.01469  2.45689  3.52557  4.37145  2.83260  3.86985  1.99494  2.87580  2.80654  3.11659  3.64103  5.67766  4.29065    166 e - - -
          2.68618  4.42225  2.77519  2.73123  3.46354  2.40513  3.72494  3.29354  2.67741  2.69355  4.24690  2.90347  2.73739  3.18146  2.89801  2.37887  2.77519  2.98518  4.58477  3.61503
          0.02706  4.01911  4.74146  0.61958  0.77255  0.48576  0.95510
    162   1.52344  4.17337  3.44759  3.16811  4.28427  2.95623  4.23577  3.64352  3.21707  3.38373  4.23107  3.31819  3.70635  3.51298  3.52263  1.37607  2.72363  3.12555  5.64375  4.42267    167 s - - -
          2.68618  4.42225  2.77519  2.73123  3.46354  2.40513  3.72494  3.29354  2.67741  2.69355  4.24690  2.90347  2.73739  3.18146  2.89801  2.37887  2.77519  2.98518  4.58477  3.61503
          0.02706  4.01911  4.74146  0.61958  0.77255  0.48576  0.95510
    163   3.07721  4.46606  4.58203  4.08099  3.35397  4.27716  4.75712  1.94617  3.92359  1.43311  3.21145  4.32406  4.61405  4.19322  4.11943  3.65551  3.34410  1.27648  5.29354  4.09041    168 v - - -
          2.68618  4.42225  2.77519  2.73123  3.46354  2.40513  3.72494  3.29354  2.67741  2.69355  4.24690  2.90347  2.73739  3.18146  2.89801  2.37887  2.77519  2.98518  4.58477  3.61503
          0.02706  4.01911  4.74146  0.61958  0.77255  0.48576  0.95510
    164   0.82145  4.27088  3.61653  3.41716  4.20326  3.09099  4.42118  3.35110  3.43732  3.22571  4.24328  3.52809  3.84432  3.76544  3.67622  2.62085  2.90849  2.97999  5.61571  4.43299    169 a - - -
          2.68618  4.42225  2.77519  2.73123  3.46354  2.40513  3.72494  3.29354  2.67741  2.69355  4.24690  2.90347  2.73739  3.18146  2.89801  2.37887  2.77519  2.98518  4.58477  3.61503
          0.02706  4.01911  4.74146  0.61958  0.77255  0.48576  0.95510
    165   2.64792  4.78324  2.83358  2.52140  4.24246  3.29103  3.76674  3.73222  2.50004  3.31252  4.16562  2.99485  3.83914  1.78405  2.86858  1.92469  2.96067  3.35345  5.48104  4.14292    170 q - - -
          2.68618  4.42225  2.77519  2.73123  3.46354  2.40513  3.72494  3.29354  2.67741  2.69355  4.24690  2.90347  2.73739  3.18146  2.89801  2.37887  2.77519  2.98518  4.58477  3.61503
          0.02706  4.01911  4.74146  0.61958  0.77255  0.48576  0.95510
    166   3.08502  5.21951  2.55856  0.83353  4.58514  3.37336  3.97578  4.06850  2.87527  3.66304  4.63293  3.02517  3.98561  3.18986  3.29762  3.05387  3.39114  3.73808  5.72909  4.45415    171 e - - -
          2.68618  4.42225  2.77519  2.73123  3.46354  2.40513  3.72494  3.29354  2.67741  2.69355  4.24690  2.90347  2.73739  3.18146  2.89801  2.37887  2.77519  2.98518  4.58477  3.61503
          0.02706  4.01911  4.74146  0.61958  0.77255  0.48576  0.95510
    167   2.99066  4.40604  4.46875  3.97292  2.02141  4.10708  4.36866  2.14701  3.85617  1.93954  3.22393  4.14307  4.47149  4.05264  4.02553  3.46840  3.25578  1.38598  4.80309  3.39365    172 v - - -
          2.68618  4.42225  2.77519  2.73123  3.46354  2.40513  3.72494  3.29354  2.67741  2.69355  4.24690  2.90347  2.73739  3.18146  2.89801  2.37887  2.77519  2.98518  4.58477  3.61503
          0.02706  4.01911  4.74146  0.61958  0.77255  0.48576  0.95510
    168   1.27155  4.18910  3.41684  3.18262  4.34014  1.76486  4.27718  3.69961  3.28362  3.43899  4.28803  3.33354  3.71739  3.56269  3.58439  2.43783  2.75201  3.16896  5.68195  4.48442    173 a - - -
          2.68618  4.42225  2.77519  2.73123  3.46354  2.40513  3.72494  3.29354  2.67741  2.69355  4.24690  2.90347  2.73739  3.18146  2.89801  2.37887  2.77519  2.98518  4.58477  3.61503
          0.02706  4.01911  4.74146  0.61958  0.77255  0.48576  0.95510
    169   2.95684  4.68750  3.58023  3.44200  4.42108  3.36682  4.50569  4.00635  3.51226  3.61643  4.67394  3.73294  0.59510  3.89656  3.73942  3.12939  3.41037  3.63464  5.56537  4.54442    174 P - - -
          2.68618  4.42225  2.77519  2.73123  3.46354  2.40513  3.72494  3.29354  2.67741  2.69355  4.24690  2.90347  2.73739  3.18146  2.89801  2.37887  2.77519  2.98518  4.58477  3.61503
          0.02706  4.01911  4.74146  0.61958  0.77255  0.48576  0.95510
    170   2.88211  4.60644  3.49612  3.06682  1.73162  3.70817  3.77524  2.99299  2.95304  2.45723  3.58473  3.43387  4.12764  2.13421  3.25672  3.04948  3.13332  2.86011  4.50079  2.94941    175 f - - -
          2.68618  4.42225  2.77519  2.73123  3.46354  2.40513  3.72494  3.29354  2.67741  2.69355  4.24690  2.90347  2.73739  3.18146  2.89801  2.37887  2.77519  2.98518  4.58477  3.61503
          0.02706  4.01911  4.74146  0.61958  0.77255  0.48576  0.95510
    171   2.57219  4.65161  2.72265  2.57711  4.43042  1.60262  3.96831  3.95568  2.89082  3.56537  4.41141  1.85805  3.80623  3.18211  3.30656  2.64915  2.97741  3.47386  5.68899  4.36283    176 g - - -
          2.68618  4.42225  2.77519  2.73123  3.46354  2.40513  3.72494  3.29354  2.67741  2.69355  4.24690  2.90347  2.73739  3.18146  2.89801  2.37887  2.77519  2.98518  4.58477  3.61503
          0.02706  4.01911  4.74146  0.61958  0.77255  0.48576  0.95510
    172   3.14635  4.52735  4.53932  4.16248  3.47656  4.22112  4.86532  0.91284  3.99341  2.03508  3.39163  4.38754  4.64030  4.32801  4.17349  3.73252  3.44376  1.86071  5.39614  4.14559    177 i - - -
          2.68618  4.42225  2.77519  2.73123  3.46354  2.40513  3.72494  3.29354  2.67741  2.69355  4.24690  2.90347  2.73739  3.18146  2.89801  2.37887  2.77519  2.98518  4.58477  3.61503
          0.02706  4.01911  4.74146  0.61958  0.77255  0.48576  0.95510
    173   2.79720  5.13163  1.65066  2.32932  4.45569  3.34110  3.70751  3.94615  2.48143  3.47838  4.30888  2.87151  3.85436  2.85884  2.01458  2.76362  3.05750  3.56518  5.60847  4.23488    178 d - - -
          2.68618  4.42225  2.77519  2.73123  3.46354  2.40513  3.72494  3.29354  2.67741  2.69355  4.24690  2.90347  2.73739  3.18146  2.89801  2.37887  2.77519  2.98518  4.58477  3.61503
          0.02706  4.01911  4.74146  0.61958  0.77255  0.48576  0.95510
    174   3.01423  4.43545  4.45871  3.97121  1.70825  4.10042  4.28654  2.23355  3.85114  1.91745  3.21441  4.12506  4.46603  4.03458  4.01303  3.46327  3.27956  1.60813  4.68250  3.22740    179 v - - -
          2.68618  4.42225  2.77519  2.73123  3.46354  2.40513  3.72494  3.29354  2.67741  2.69355  4.24690  2.90347  2.73739  3.18146  2.89801  2.37887  2.77519  2.98518  4.58477  3.61503
          0.02706  4.01911  4.74146  0.61958  0.77255  0.48576  0.95510
    175   2.64190  4.41164  3.41141  2.89260  3.49552  3.56217  3.86154  2.55978  2.79605  2.46519  2.26657  2.35582  3.97527  3.16033  3.14032  2.84562  2.89298  2.55384  4.99640  3.72515    180 m - - -
          2.68618  4.42225  2.77519  2.73123  3.46354  2.40513  3.72494  3.29354  2.67741  2.69355  4.24690  2.90347  2.73739  3.18146  2.89801  2.37887  2.77519  2.98518  4.58477  3.61503
          0.02706  4.01911  4.74146  0.61958  0.77255  0.48576  0.95510
    176   2.58433  4.27767  3.69794  3.26319  3.55954  3.48474  4.13848  1.62592  3.17236  2.50899  3.55577  3.54052  4.02535  3.51144  3.45446  1.99732  2.91917  2.31244  5.12245  3.86034    181 i - - -
          2.68618  4.42225  2.77519  2.73123  3.46354  2.40513  3.72494  3.29354  2.67741  2.69355  4.24690  2.90347  2.73739  3.18146  2.89801  2.37887  2.77519  2.98518  4.58477  3.61503
          0.02706  4.01911  4.74146  0.61958  0.77255  0.48576  0.95510
    177   1.52174  4.22462  3.88681  3.48365  3.79057  3.36270  4.36633  2.45562  3.41085  2.62277  3.70352  3.64487  4.00186  3.72018  3.67713  2.78499  2.90078  1.61332  5.39066  4.17176    182 a - - -
          2.68618  4.42225  2.77519  2.73123  3.46354  2.40513  3.72494  3.29354  2.67741  2.69355  4.24690  2.90347  2.73739  3.18146  2.89801  2.37887  2.77519  2.98518  4.58477  3.61503
          0.02706  4.01911  4.74146  0.61958  0.77255  0.48576  0.95510
    178   2.79164  4.78996  2.93331  1.69454  3.86125  3.49511  3.81458  3.12234  2.62201  1.98659  3.81146  3.10005  3.96072  3.02564  3.00200  2.87230  3.04323  2.92434  5.29549  3.97576    183 e - - -
          2.68618  4.42225  2.77519  2.73123  3.46354  2.40513  3.72494  3.29354  2.67741  2.69355  4.24690  2.90347  2.73739  3.18146  2.89801  2.37887  2.77519  2.98518  4.58477  3.61503
          0.02706  4.01911  4.74146  0.61958  0.77255  0.48576  0.95510
    179   2.95684  4.68750  3.58023  3.44200  4.42108  3.36682  4.50569  4.00635  3.51226  3.61643  4.67394  3.73294  0.59510  3.89656  3.73942  3.12939  3.41037  3.63464  5.56537  4.54442    184 P - - -
          2.68618  4.42225  2.77519  2.73123  3.46354  2.40513  3.72494  3.29354  2.67741  2.69355  4.24690  2.90347  2.73739  3.18146  2.89801  2.37887  2.77519  2.98518  4.58477  3.61503
          0.02706  4.01911  4.74146  0.61958  0.77255  0.48576  0.95510
    180   2.85692  4.61564  3.56054  3.47967  4.61517  0.53487  4.58902  4.25236  3.68075  3.88750  4.86594  3.72514  4.01138  3.99348  3.89880  3.03337  3.34958  3.75239  5.66958  4.72272    185 G - - -
          2.68618  4.42225  2.77519  2.73123  3.46354  2.40513  3.72494  3.29354  2.67741  2.69355  4.24690  2.90347  2.73739  3.18146  2.89801  2.37887  2.77519  2.98518  4.58477  3.61503
          0.02706  4.01911  4.74146  0.61958  0.77255  0.48576  0.95510
    181   1.57853  4.27318  3.34060  3.05462  4.21461  3.04888  4.16084  3.53237  3.10081  3.27072  4.16135  3.29292  1.68833  3.42600  3.42339  2.50889  2.79611  3.09280  5.57249  4.34615    186 a - - -
          2.68618  4.42225  2.77519  2.73123  3.46354  2.40513  3.72494  3.29354  2.67741  2.69355  4.24690  2.90347  2.73739  3.18146  2.89801  2.37887  2.77519  2.98518  4.58477  3.61503
          0.02706  4.01911  4.74146  0.61958  0.77255  0.48576  0.95510
    182   2.55045  4.25902  3.85288  3.42056  3.72920  3.44052  4.30753  2.41467  3.32011  2.55739  3.64354  3.63384  4.03811  3.65415  3.59515  2.84512  1.70650  1.62550  5.32996  4.10468    187 v - - -
          2.68618  4.42225  2.77519  2.73123  3.46354  2.40513  3.72494  3.29354  2.67741  2.69355  4.24690  2.90347  2.73739  3.18146  2.89801  2.37887  2.77519  2.98518  4.58477  3.61503
          0.02706  4.01911  4.74146  0.61958  0.77255  0.48576  0.95510
    183   1.60643  4.82000  1.80285  2.40343  4.38795  3.20736  3.85381  3.74488  2.80015  3.42833  4.29176  2.91160  3.81894  3.04019  3.29005  2.68539  2.99611  3.35703  5.66863  4.30059    188 a - - -
          2.68618  4.42225  2.77519  2.73123  3.46354  2.40513  3.72494  3.29354  2.67741  2.69355  4.24690  2.90347  2.73739  3.18146  2.89801  2.37887  2.77519  2.98518  4.58477  3.61503
          0.02706  4.01911  4.74146  0.61958  0.77255  0.48576  0.95510
    184   2.49751  4.34210  3.56454  3.32616  4.10451  3.17583  4.33148  3.24977  3.27202  3.10800  4.15091  3.51010  3.89199  3.65999  3.52215  2.70066  0.94554  2.92880  5.52933  4.32185    189 t - - -
          2.68618  4.42225  2.77519  2.73123  3.46354  2.40513  3.72494  3.29354  2.67741  2.69355  4.24690  2.90347  2.73739  3.18146  2.89801  2.37887  2.77519  2.98518  4.58477  3.61503
          0.02706  4.01911  4.74146  0.61958  0.77255  0.48576  0.95510
    185   2.90382  5.37117  1.60628  2.15908  4.69422  3.23077  3.79020  4.24984  2.79339  3.77355  4.62605  1.60689  3.85182  2.96330  3.36403  2.81711  3.20595  3.82288  5.90207  4.41681    190 d - - -
          2.68618  4.42225  2.77519  2.73123  3.46354  2.40513  3.72494  3.29354  2.67741  2.69355  4.24690  2.90347  2.73739  3.18146  2.89801  2.37887  2.77519  2.98518  4.58477  3.61503
          0.02706  4.01911  4.74146  0.61958  0.77255  0.48576  0.95510
    186   3.14403  4.54269  4.53446  4.01533  1.67004  4.23673  4.29651  2.38119  3.87437  1.64534  1.99805  4.19800  4.52456  4.02308  4.01717  3.57945  3.37941  2.45108  4.64014  3.22315    191 l - - -
          2.68618  4.42225  2.77519  2.73123  3.46354  2.40513  3.72494  3.29354  2.67741  2.69355  4.24690  2.90347  2.73739  3.18146  2.89801  2.37887  2.77519  2.98518  4.58477  3.61503
          0.02706  4.01911  4.74146  0.61958  0.77255  0.48576  0.95510
    187   1.66163  4.38626  3.45280  3.03327  3.23842  3.44790  3.87418  2.96402  2.97602  2.68010  3.66109  3.36516  3.96635  3.31571  3.28970  2.81313  2.93099  2.72945  4.77850  2.16166    192 a - - -
          2.68618  4.42225  2.77519  2.73123  3.46354  2.40513  3.72494  3.29354  2.67741  2.69355  4.24690  2.90347  2.73739  3.18146  2.89801  2.37887  2.77519  2.98518  4.58477  3.61503
          0.02706  4.01911  4.74146  0.61958  0.77255  0.48576  0.95510
    188   2.56511  4.63835  3.07880  2.65834  4.25381  1.99839  3.78738  3.68119  2.45693  3.27460  4.10780  3.08033  3.82275  2.96368  1.96810  2.42726  2.89523  3.28383  5.45897  4.18108    193 r - - -
          2.68618  4.42225  2.77519  2.73123  3.46354  2.40513  3.72494  3.29354  2.67741  2.69355  4.24690  2.90347  2.73739  3.18146  2.89801  2.37887  2.77519  2.98518  4.58477  3.61503
          0.02706  4.01911  4.74146  0.61958  0.77255  0.48576  0.95510
    189   2.81733  5.06866  1.60290  2.31911  4.64351  1.59878  3.89545  4.16066  2.90951  3.72691  4.58560  2.86176  3.85610  3.08689  3.44415  2.79893  3.16434  3.71598  5.83989  4.46076    194 g - - -
          2.68618  4.42225  2.77519  2.73123  3.46354  2.40513  3.72494  3.29354  2.67741  2.69355  4.24690  2.90347  2.73739  3.18146  2.89801  2.37887  2.77519  2.98518  4.58477  3.61503
          0.02706  4.01911  4.74146  0.61958  0.77255  0.48576  0.95510
    190   3.27330  4.65353  4.68038  4.13350  3.06517  4.44309  4.73173  2.22244  3.93805  1.01346  1.94598  4.41915  4.66572  4.13497  4.09317  3.79737  3.50185  2.34730  5.12093  4.01096    195 l - - -
          2.68618  4.42225  2.77519  2.73123  3.46354  2.40513  3.72494  3.29354  2.67741  2.69355  4.24690  2.90347  2.73739  3.18146  2.89801  2.37887  2.77519  2.98518  4.58477  3.61503
          0.02706  4.01911  4.74146  0.61958  0.77255  0.48576  0.95510
    191   2.92152  5.40944  1.39164  2.14557  4.72775  3.22639  3.79516  4.28699  2.81342  3.80559  4.66145  1.83933  3.85409  2.96920  3.39528  2.82717  3.22495  3.85628  5.93399  4.43886    196 d - - -
          2.68618  4.42225  2.77519  2.73123  3.46354  2.40513  3.72494  3.29354  2.67741  2.69355  4.24690  2.90347  2.73739  3.18146  2.89801  2.37887  2.77519  2.98518  4.58477  3.61503
          0.02706  4.01911  4.74146  0.61958  0.77255  0.48576  0.95510
    192   2.61181  4.65902  2.20767  2.52973  3.94043  3.39596  3.74910  2.64399  2.61358  2.93013  3.82447  3.02557  3.85630  2.93916  3.05750  2.69643  2.17635  2.85928  5.29961  3.98275    197 t - - -
          2.68618  4.42225  2.77519  2.73123  3.46354  2.40513  3.72494  3.29354  2.67741  2.69355  4.24690  2.90347  2.73739  3.18146  2.89801  2.37887  2.77519  2.98518  4.58477  3.61503
          0.02706  4.01911  4.74146  0.61958  0.77255  0.48576  0.95510
    193   1.35566  4.17312  3.57519  3.24309  4.13278  3.03279  4.24332  3.26779  3.22097  3.14542  4.05994  3.38579  3.75829  3.53635  3.51151  2.47972  1.77431  2.87431  5.54849  4.34134    198 a - - -
          2.68618  4.42225  2.77519  2.73123  3.46354  2.40513  3.72494  3.29354  2.67741  2.69355  4.24690  2.90347  2.73739  3.18146  2.89801  2.37887  2.77519  2.98518  4.58477  3.61503
          0.02706  4.01911  4.74146  0.61958  0.77255  0.48576  0.95510
    194   1.37409  4.20784  3.39084  3.05378  4.23104  2.99195  4.13803  3.62372  3.09513  3.31634  4.14776  3.26633  3.05417  3.39408  3.43282  1.77959  2.71951  3.12453  5.57462  4.34793    199 a - - -
          2.68618  4.42225  2.77519  2.73123  3.46354  2.40513  3.72494  3.29354  2.67741  2.69355  4.24690  2.90347  2.73739  3.18146  2.89801  2.37887  2.77519  2.98518  4.58477  3.61503
          0.02706  4.01911  4.74146  0.61958  0.77255  0.48576  0.95510
    195   2.79228  5.01065  2.56949  1.69057  4.42060  3.30411  3.79739  3.86027  2.64250  3.44684  4.31189  2.91080  1.85678  2.97391  3.08324  2.78924  3.08727  3.49484  5.62721  4.28257    200 e - - -
          2.68618  4.42225  2.77519  2.73123  3.46354  2.40513  3.72494  3.29354  2.67741  2.69355  4.24690  2.90347  2.73739  3.18146  2.89801  2.37887  2.77519  2.98518  4.58477  3.61503
          0.02706  4.01911  4.74146  0.61958  0.77255  0.48576  0.95510
    196   2.53145  4.30821  3.53096  3.07776  3.56731  3.38475  3.99752  2.85904  2.96840  2.55186  1.96172  3.38949  3.92736  3.33113  3.27012  1.96429  2.86590  2.64005  5.08024  3.81763    201 m - - -
          2.68618  4.42225  2.77519  2.73123  3.46354  2.40513  3.72494  3.29354  2.67741  2.69355  4.24690  2.90347  2.73739  3.18146  2.89801  2.37887  2.77519  2.98518  4.58477  3.61503
          0.02706  4.01911  4.74146  0.61958  0.77255  0.48576  0.95510
    197   1.64503  4.63123  2.97509  2.63558  4.12780  3.28105  3.82939  3.50174  2.59532  3.14589  4.03987  3.07521  3.84176  2.05138  2.95436  2.67880  2.92010  3.16207  5.42827  4.12909    202 a - - -
          2.68618  4.42225  2.77519  2.73123  3.46354  2.40513  3.72494  3.29354  2.67741  2.69355  4.24690  2.90347  2.73739  3.18146  2.89801  2.37887  2.77519  2.98518  4.58477  3.61503
          0.02706  4.01911  4.74146  0.61958  0.77255  0.48576  0.95510
    198   1.53069  1.69804  4.05093  3.68879  3.93314  3.05793  4.42050  2.99015  3.56227  2.94826  3.90957  3.60806  3.80080  3.83332  3.75132  2.51824  2.74715  2.65358  5.42365  4.24530    203 a - - -
          2.68618  4.42225  2.77519  2.73123  3.46354  2.40513  3.72494  3.29354  2.67741  2.69355  4.24690  2.90347  2.73739  3.18146  2.89801  2.37887  2.77519  2.98518  4.58477  3.61503
          0.02706  4.01911  4.74146  0.61958  0.77255  0.48576  0.95510
    199   3.63047  4.87432  4.60562  4.28890  1.33829  4.37993  3.47383  3.32309  4.13729  2.65670  3.92170  4.06128  4.69083  4.11477  4.17868  3.74853  3.85317  3.24717  3.61677  1.12161    204 y - - -
          2.68618  4.42225  2.77519  2.73123  3.46354  2.40513  3.72494  3.29354  2.67741  2.69355  4.24690  2.90347  2.73739  3.18146  2.89801  2.37887  2.77519  2.98518  4.58477  3.61503
          0.02706  4.01911  4.74146  0.61958  0.77255  0.48576  0.95510
    200   2.75247  4.72293  1.80071  2.59173  3.88586  3.46753  3.87746  2.05118  2.80406  2.82550  3.84252  3.09712  3.96097  3.09771  3.24771  2.85681  3.02381  2.69202  5.35021  4.00750    205 d - - -
          2.68618  4.42225  2.77519  2.73123  3.46354  2.40513  3.72494  3.29354  2.67741  2.69355  4.24690  2.90347  2.73739  3.18146  2.89801  2.37887  2.77519  2.98518  4.58477  3.61503
          0.02706  4.01911  4.74146  0.61958  0.77255  0.48576  0.95510
    201   2.47858  4.54059  2.92278  2.61965  4.22957  3.16618  3.87350  3.64407  2.72904  3.29296  4.12745  1.89365  3.77742  3.07037  3.13287  2.35902  1.96484  3.22609  5.51847  4.21036    206 n - - -
          2.68618  4.42225  2.77519  2.73123  3.46354  2.40513  3.72494  3.29354  2.67741  2.69355  4.24690  2.90347  2.73739  3.18146  2.89801  2.37887  2.77519  2.98518  4.58477  3.61503
          0.02706  4.01911  4.74146  0.61958  0.77255  0.48576  0.95510
    202   2.30810  4.24404  3.35263  3.08244  4.26070  1.82497  4.18631  3.61127  3.14112  3.34639  4.20659  3.29707  3.74237  3.45682  3.45696  2.48148  1.48125  3.13262  5.60241  4.38569    207 t - - -
          2.68618  4.42225  2.77519  2.73123  3.46354  2.40513  3.72494  3.29354  2.67741  2.69355  4.24690  2.90347  2.73739  3.18146  2.89801  2.37887  2.77519  2.98518  4.58477  3.61503
          0.02706  4.01911  4.74146  0.61958  0.77255  0.48576  0.95510
    203   2.71254  4.47745  3.52601  3.11332  3.55226  3.51618  4.06426  2.84012  2.99290  1.70644  3.58096  3.46637  1.86051  3.38850  3.29125  2.92409  3.03174  2.68899  5.12759  3.84859    208 l - - -
          2.68618  4.42225  2.77519  2.73123  3.46354  2.40513  3.72494  3.29354  2.67741  2.69355  4.24690  2.90347  2.73739  3.18146  2.89801  2.37887  2.77519  2.98518  4.58477  3.61503
          0.02706  4.01911  4.74146  0.61958  0.77255  0.48576  0.95510
    204   1.64051  4.56579  3.06402  2.70483  3.84389  3.30511  2.28039  3.41833  2.66399  3.06907  3.96025  3.12543  3.85734  3.07543  3.01836  2.69413  2.91248  3.09239  5.22353  3.86273    209 a - - -
          2.68618  4.42225  2.77519  2.73123  3.46354  2.40513  3.72494  3.29354  2.67741  2.69355  4.24690  2.90347  2.73739  3.18146  2.89801  2.37887  2.77519  2.98518  4.58477  3.61503
          0.02706  4.01911  4.74146  0.61958  0.77255  0.48576  0.95510
    205   1.49237  4.19872  3.38824  3.16927  4.36280  1.47100  4.28067  3.72781  3.28663  3.46414  4.31343  3.32745  3.71909  3.56479  3.58855  2.44218  2.76024  3.18965  5.69945  4.50115    210 g - - -
          2.68618  4.42225  2.77519  2.73123  3.46354  2.40513  3.72494  3.29354  2.67741  2.69355  4.24690  2.90347  2.73739  3.18146  2.89801  2.37887  2.77519  2.98518  4.58477  3.61503
          0.02706  4.01911  4.74146  0.61958  0.77255  0.48576  0.95510
    206   2.79164  4.78996  2.93331  1.69454  3.86125  3.49511  3.81458  3.12234  2.62201  1.98659  3.81146  3.10005  3.96072  3.02564  3.00200  2.87230  3.04323  2.92434  5.29549  3.97576    211 e - - -
          2.68618  4.42225  2.77519  2.73123  3.46354  2.40513  3.72494  3.29354  2.67741  2.69355  4.24690  2.90347  2.73739  3.18146  2.89801  2.37887  2.77519  2.98518  4.58477  3.61503
          0.02706  4.01911  4.74146  0.61958  0.77255  0.48576  0.95510
    207   2.73243  4.55183  3.40535  2.91238  3.80428  3.56741  3.88884  2.78222  1.91205  2.71999  3.72132  3.31788  4.01663  3.12800  2.86980  2.91176  2.99703  1.69934  5.22493  3.97058    212 v - - -
          2.68618  4.42225  2.77519  2.73123  3.46354  2.40513  3.72494  3.29354  2.67741  2.69355  4.24690  2.90347  2.73739  3.18146  2.89801  2.37887  2.77519  2.98518  4.58477  3.61503
          0.02706  4.01911  4.74146  0.61958  0.77255  0.48576  0.95510
    208   3.17687  5.00160  3.68307  3.16623  4.39361  3.63397  3.93959  3.94727  2.30900  3.43665  4.43485  3.51379  4.13109  3.15425  0.77598  3.25510  3.43390  3.66535  5.41823  4.29109    213 r - - -
          2.68618  4.42225  2.77519  2.73123  3.46354  2.40513  3.72494  3.29354  2.67741  2.69355  4.24690  2.90347  2.73739  3.18146  2.89801  2.37887  2.77519  2.98518  4.58477  3.61503
          0.02706  4.01911  4.74146  0.61958  0.77255  0.48576  0.95510
    209   2.73329  4.57618  3.50929  2.94739  3.81133  3.54984  3.84863  2.96680  2.46882  2.74390  3.74823  3.32701  4.00089  3.08196  1.73330  2.89553  3.00084  1.96948  5.19928  3.94850    214 r - - -
          2.68618  4.42225  2.77519  2.73123  3.46354  2.40513  3.72494  3.29354  2.67741  2.69355  4.24690  2.90347  2.73739  3.18146  2.89801  2.37887  2.77519  2.98518  4.58477  3.61503
          0.02706  4.01911  4.74146  0.61958  0.77255  0.48576  0.95510
    210   2.85692  4.61564  3.56054  3.47967  4.61517  0.53487  4.58902  4.25236  3.68075  3.88750  4.86594  3.72514  4.01138  3.99348  3.89880  3.03337  3.34958  3.75239  5.66958  4.72272    215 G - - -
          2.68618  4.42225  2.77519  2.73123  3.46354  2.40513  3.72494  3.29354  2.67741  2.69355  4.24690  2.90347  2.73739  3.18146  2.89801  2.37887  2.77519  2.98518  4.58477  3.61503
          0.02706  4.01911  4.74146  0.61958  0.77255  0.48576  0.95510
    211   2.84712  4.67941  3.43662  2.91229  3.71458  3.64798  3.82911  2.98289  1.81780  1.67991  3.66637  3.32405  4.05373  3.06465  2.70028  2.99481  3.07732  2.82085  5.15384  3.89368    216 l - - -
          2.68618  4.42225  2.77519  2.73123  3.46354  2.40513  3.72494  3.29354  2.67741  2.69355  4.24690  2.90347  2.73739  3.18146  2.89801  2.37887  2.77519  2.98518  4.58477  3.61503
          0.02706  4.01911  4.74146  0.61958  0.77255  0.48576  0.95510
    212   1.35749  4.25821  3.36557  3.06646  4.20269  3.04345  4.16050  3.52039  3.10620  3.26018  4.14522  3.29675  2.02673  3.42685  3.42929  2.49820  2.78324  3.07950  5.56301  4.33859    217 a - - -
          2.68618  4.42225  2.77519  2.73123  3.46354  2.40513  3.72494  3.29354  2.67741  2.69355  4.24690  2.90347  2.73739  3.18146  2.89801  2.37887  2.77519  2.98518  4.58477  3.61503
          0.02706  4.01911  4.74146  0.61958  0.77255  0.48576  0.95510
    213   2.86082  5.22392  2.52217  1.72793  4.52260  3.35451  3.69728  3.98898  2.42757  3.50134  4.34884  2.85014  3.87464  1.75704  2.83124  2.80976  3.11110  3.62062  5.65224  4.27671    218 e - - -
          2.68618  4.42225  2.77519  2.73123  3.46354  2.40513  3.72494  3.29354  2.67741  2.69355  4.24690  2.90347  2.73739  3.18146  2.89801  2.37887  2.77519  2.98518  4.58477  3.61503
          0.23932  4.01911  1.63544  0.61958  0.77255  0.48576  0.95510
    214   2.59469  4.37453  3.25616  3.14878  4.28940  0.82685  4.27150  3.87568  3.32182  3.53704  4.51331  3.42079  3.76375  3.65090  3.56322  2.76513  3.07136  3.41558  5.39903  4.38974    219 g - - -
          2.68618  4.42225  2.77519  2.73123  3.46354  2.40513  3.72494  3.29354  2.67741  2.69355  4.24690  2.90347  2.73739  3.18146  2.89801  2.37887  2.77519  2.98518  4.58477  3.61503
          0.03335  3.81314  4.53549  0.61958  0.77255  0.66543  0.72166
    215   2.38312  4.22763  3.37766  3.12845  3.91861  3.06847  4.15000  3.03860  3.07023  2.90414  3.95957  3.34647  3.76802  3.46837  3.33099  2.58387  1.27669  2.73994  5.36173  4.13562    220 t - - -
          2.68618  4.42225  2.77519  2.73123  3.46354  2.40513  3.72494  3.29354  2.67741  2.69355  4.24690  2.90347  2.73739  3.18146  2.89801  2.37887  2.77519  2.98518  4.58477  3.61503
          0.03335  3.81314  4.53549  0.61958  0.77255  0.66543  0.72166
    216   3.08435  4.47196  4.46954  3.95515  3.14902  4.27584  4.62935  1.56678  3.77354  1.31390  3.01621  4.24251  4.55997  4.04708  3.97369  3.64220  3.33231  1.91345  5.13241  3.92615    221 l - - -
          2.68618  4.42225  2.77519  2.73123  3.46354  2.40513  3.72494  3.29354  2.67741  2.69355  4.24690  2.90347  2.73739  3.18146  2.89801  2.37887  2.77519  2.98518  4.58477  3.61503
          0.03335  3.81314  4.53549  0.61958  0.77255  0.66543  0.72166
    217   1.10285  4.16471  3.40411  3.19413  3.99489  2.99053  4.22295  3.11171  3.20888  2.99587  4.03539  3.35819  3.72428  3.55583  3.46271  2.51610  2.78942  2.77649  5.42806  4.22198    222 a - - -
          2.68618  4.42225  2.77519  2.73123  3.46354  2.40513  3.72494  3.29354  2.67741  2.69355  4.24690  2.90347  2.73739  3.18146  2.89801  2.37887  2.77519  2.98518  4.58477  3.61503
          0.03335  3.81314  4.53549  0.61958  0.77255  0.66543  0.72166
    218   2.98501  4.42194  4.24875  3.86336  3.33558  4.00026  4.60337  1.15466  3.69023  1.93532  3.28175  4.11708  4.43835  4.04544  3.89367  3.49090  3.28575  1.84818  5.21319  3.94545    223 i - - -
          2.68618  4.42225  2.77519  2.73123  3.46354  2.40513  3.72494  3.29354  2.67741  2.69355  4.24690  2.90347  2.73739  3.18146  2.89801  2.37887  2.77519  2.98518  4.58477  3.61503
          0.03335  3.81314  4.53549  0.61958  0.77255  0.66543  0.72166
    219   2.67633  4.66880  2.67946  2.55960  4.02321  3.14577  3.87670  3.72203  2.77611  3.37607  4.33266  1.26767  3.79533  3.15042  3.12782  2.74648  3.05689  3.35025  5.33615  3.97663    224 n - - -
          2.68618  4.42225  2.77519  2.73123  3.46354  2.40513  3.72494  3.29354  2.67741  2.69355  4.24690  2.90347  2.73739  3.18146  2.89801  2.37887  2.77519  2.98518  4.58477  3.61503
          0.03335  3.81314  4.53549  0.61958  0.77255  0.66543  0.72166
    220   2.59469  4.37453  3.25616  3.14878  4.28940  0.82685  4.27150  3.87568  3.32182  3.53704  4.51331  3.42079  3.76375  3.65090  3.56322  2.76513  3.07136  3.41558  5.39903  4.38974    225 g - - -
          2.68618  4.42225  2.77519  2.73123  3.46354  2.40513  3.72494  3.29354  2.67741  2.69355  4.24690  2.90347  2.73739  3.18146  2.89801  2.37887  2.77519  2.98518  4.58477  3.61503
          0.03335  3.81314  4.53549  0.61958  0.77255  0.66543  0.72166
    221   2.92794  5.04344  1.00705  2.30241  4.41304  3.16756  3.88209  3.98817  2.95554  3.60771  4.58577  2.85525  3.81633  3.12208  3.46263  2.89793  3.26571  3.63413  5.59309  4.29739    226 d - - -
          2.68618  4.42225  2.77519  2.73123  3.46354  2.40513  3.72494  3.29354  2.67741  2.69355  4.24690  2.90347  2.73739  3.18146  2.89801  2.37887  2.77519  2.98518  4.58477  3.61503
          0.03335  3.81314  4.53549  0.61958  0.77255  0.66543  0.72166
    222   1.10285  4.16471  3.40411  3.19413  3.99489  2.99053  4.22295  3.11171  3.20888  2.99587  4.03539  3.35819  3.72428  3.55583  3.46271  2.51610  2.78942  2.77649  5.42806  4.22198    227 a - - -
          2.68618  4.42225  2.77519  2.73123  3.46354  2.40513  3.72494  3.29354  2.67741  2.69355  4.24690  2.90347  2.73739  3.18146  2.89801  2.37887  2.77519  2.98518  4.58477  3.61503
          0.03335  3.81314  4.53549  0.61958  0.77255  0.66543  0.72166
    223   2.48482  4.29913  3.35644  2.96072  3.50993  3.28831  3.91760  2.82642  2.85041  1.95795  3.61489  3.28449  3.85580  3.24648  3.15248  1.96734  2.83458  2.60136  5.03208  3.70188    228 l - - -
          2.68618  4.42225  2.77519  2.73123  3.46354  2.40513  3.72494  3.29354  2.67741  2.69355  4.24690  2.90347  2.73739  3.18146  2.89801  2.37887  2.77519  2.98518  4.58477  3.61503
          0.03335  3.81314  4.53549  0.61958  0.77255  0.38787  1.13477
    224   2.88792  5.20871  2.70959  1.78928  4.56764  3.42726  3.66619  3.98205  1.52254  3.48487  4.32445  2.92558  3.90531  2.80728  2.58646  2.84628  3.11679  3.61914  5.60171  4.28444    229 k - - -
          2.68618  4.42225  2.77519  2.73123  3.46354  2.40513  3.72494  3.29354  2.67741  2.69355  4.24690  2.90347  2.73739  3.18146  2.89801  2.37887  2.77519  2.98518  4.58477  3.61503
          0.02706  4.01911  4.74146  0.61958  0.77255  0.48576  0.95510
    225   2.70844  4.31941  3.92863  3.45569  3.56546  3.68784  4.30778  1.68518  3.33396  2.33039  3.47352  3.73251  4.18256  3.67409  3.60642  3.05814  1.80721  2.06956  5.22728  4.00065    230 i - - -
          2.68618  4.42225  2.77519  2.73123  3.46354  2.40513  3.72494  3.29354  2.67741  2.69355  4.24690  2.90347  2.73739  3.18146  2.89801  2.37887  2.77519  2.98518  4.58477  3.61503
          0.02706  4.01911  4.74146  0.61958  0.77255  0.48576  0.95510
    226   1.78599  4.23936  3.97964  3.57368  3.75402  3.46507  4.43203  2.30254  3.49450  2.54802  3.65566  3.73494  4.08164  3.80260  3.75025  2.88595  2.95129  1.36410  5.39424  4.17546    231 v - - -
          2.68618  4.42225  2.77519  2.73123  3.46354  2.40513  3.72494  3.29354  2.67741  2.69355  4.24690  2.90347  2.73739  3.18146  2.89801  2.37887  2.77519  2.98518  4.58477  3.61503
          0.02706  4.01911  4.74146  0.61958  0.77255  0.48576  0.95510
    227   1.62059  4.56548  3.28107  2.80922  4.11880  3.31824  3.83592  3.45983  2.47724  3.12123  4.00940  3.18954  3.86492  3.03546  1.92613  2.69883  2.91409  3.12156  5.37849  4.12927    232 a - - -
          2.68618  4.42225  2.77519  2.73123  3.46354  2.40513  3.72494  3.29354  2.67741  2.69355  4.24690  2.90347  2.73739  3.18146  2.89801  2.37887  2.77519  2.98518  4.58477  3.61503
          0.02706  4.01911  4.74146  0.61958  0.77255  0.48576  0.95510
    228   1.05617  4.19381  3.70694  3.39410  4.01120  3.11015  4.34194  2.97546  3.34179  2.93801  3.97186  3.50000  3.83529  3.66637  3.60283  2.56949  2.81419  2.44884  5.52712  4.29970    233 a - - -
          2.68618  4.42225  2.77519  2.73123  3.46354  2.40513  3.72494  3.29354  2.67741  2.69355  4.24690  2.90347  2.73739  3.18146  2.89801  2.37887  2.77519  2.98518  4.58477  3.61503
          0.02706  4.01911  4.74146  0.61958  0.77255  0.48576  0.95510
    229   3.10721  4.42243  4.81267  4.31992  3.56575  4.45154  5.03355  1.20786  4.20558  2.06143  3.37086  4.53752  4.76520  4.46961  4.40219  3.84262  3.37469  1.25729  5.54093  4.33720    234 i - - -
          2.68618  4.42225  2.77519  2.73123  3.46354  2.40513  3.72494  3.29354  2.67741  2.69355  4.24690  2.90347  2.73739  3.18146  2.89801  2.37887  2.77519  2.98518  4.58477  3.61503
          0.02706  4.01911  4.74146  0.61958  0.77255  0.48576  0.95510
    230   3.19429  4.50588  4.84302  4.30485  3.30164  4.51979  4.92887  1.36981  4.17491  1.33861  3.10111  4.54883  4.75412  4.36170  4.33496  3.88109  3.43491  1.73093  5.33051  4.19886    235 l - - -
          2.68618  4.42225  2.77519  2.73123  3.46354  2.40513  3.72494  3.29354  2.67741  2.69355  4.24690  2.90347  2.73739  3.18146  2.89801  2.37887  2.77519  2.98518  4.58477  3.61503
          0.02706  4.01911  4.74146  0.61958  0.77255  0.48576  0.95510
    231   2.47693  4.70582  2.00780  2.51610  3.71601  3.40231  3.71073  3.33548  2.62552  2.97166  3.85506  3.01264  3.86622  2.94740  3.06097  2.72737  2.91817  3.05078  2.67459  3.71630    236 d - - -
          2.68618  4.42225  2.77519  2.73123  3.46354  2.40513  3.72494  3.29354  2.67741  2.69355  4.24690  2.90347  2.73739  3.18146  2.89801  2.37887  2.77519  2.98518  4.58477  3.61503
          0.02706  4.01911  4.74146  0.61958  0.77255  0.48576  0.95510
    232   1.62693  4.34338  3.75933  3.32508  3.54678  3.52159  4.21169  2.53397  3.21102  1.70362  3.49541  3.60030  4.06813  3.56090  3.48901  2.91409  2.98274  2.37681  5.18902  3.94786    237 a - - -
```
